## Supplementary File 8. Zonkey (Schubert et al. 2017) report for donkey specimen Ancient8. for "No genetic evidence yet for hinnies at Mazongshan (400-160 BCE), northwestern China": incl_ts.frq.strat (part 122 of 313)

```
   8   chr8_54788619     AAsi    C    G        0      0        2 
   8   chr8_54788619     AKia    C    G        0      0        2 
   8   chr8_54788619     AOna    C    G        0      0        2 
   8   chr8_54788619     ASom    C    G        0      0        2 
   8   chr8_54788619     HCab    C    G        1      2        2 
   8   chr8_54788619     HPrz    C    G        1      2        2 
   8   chr8_54788619     ZBoe    C    G        0      0        2 
   8   chr8_54788619     ZGre    C    G        0      0        2 
   8   chr8_54788619     ZHar    C    G        0      0        2 
   8   chr8_54788619   Sample    C    G        1      2        2 
   8   chr8_54795312     AAsi    C    T        0      0        2 
   8   chr8_54795312     AKia    C    T        0      0        2 
   8   chr8_54795312     AOna    C    T        0      0        2 
   8   chr8_54795312     ASom    C    T        0      0        2 
   8   chr8_54795312     HCab    C    T        0      0        2 
   8   chr8_54795312     HPrz    C    T        0      0        2 
   8   chr8_54795312     ZBoe    C    T        0      0        2 
   8   chr8_54795312     ZGre    C    T        1      2        2 
   8   chr8_54795312     ZHar    C    T        0      0        2 
   8   chr8_54795312   Sample    C    T        0      0        2 
   8   chr8_54798644     AAsi    G    A        0      0        2 
   8   chr8_54798644     AKia    G    A        0      0        2 
   8   chr8_54798644     AOna    G    A        0      0        2 
   8   chr8_54798644     ASom    G    A        0      0        2 
   8   chr8_54798644     HCab    G    A        0      0        2 
   8   chr8_54798644     HPrz    G    A        0      0        2 
   8   chr8_54798644     ZBoe    G    A      0.5      1        2 
   8   chr8_54798644     ZGre    G    A        0      0        2 
   8   chr8_54798644     ZHar    G    A        0      0        2 
   8   chr8_54798644   Sample    G    A        0      0        2 
   8   chr8_54813673     AAsi    C    T        0      0        2 
   8   chr8_54813673     AKia    C    T        0      0        2 
   8   chr8_54813673     AOna    C    T        0      0        2 
   8   chr8_54813673     ASom    C    T        0      0        2 
   8   chr8_54813673     HCab    C    T        1      2        2 
   8   chr8_54813673     HPrz    C    T        1      2        2 
   8   chr8_54813673     ZBoe    C    T        0      0        2 
   8   chr8_54813673     ZGre    C    T        0      0        2 
   8   chr8_54813673     ZHar    C    T        0      0        2 
   8   chr8_54813673   Sample    C    T        1      2        2 
   8   chr8_54814775     AAsi    C    G      0.5      1        2 
   8   chr8_54814775     AKia    C    G        0      0        2 
   8   chr8_54814775     AOna    C    G        0      0        2 
   8   chr8_54814775     ASom    C    G        0      0        2 
   8   chr8_54814775     HCab    C    G        0      0        2 
   8   chr8_54814775     HPrz    C    G        0      0        2 
   8   chr8_54814775     ZBoe    C    G        0      0        2 
   8   chr8_54814775     ZGre    C    G        0      0        2 
   8   chr8_54814775     ZHar    C    G        0      0        2 
   8   chr8_54814775   Sample    C    G        0      0        2 
   8   chr8_54815348     AAsi    A    G        1      2        2 
   8   chr8_54815348     AKia    A    G        0      0        2 
   8   chr8_54815348     AOna    A    G        0      0        2 
   8   chr8_54815348     ASom    A    G        1      2        2 
   8   chr8_54815348     HCab    A    G        0      0        2 
   8   chr8_54815348     HPrz    A    G        0      0        2 
   8   chr8_54815348     ZBoe    A    G        0      0        2 
   8   chr8_54815348     ZGre    A    G        0      0        2 
   8   chr8_54815348     ZHar    A    G        0      0        2 
   8   chr8_54815348   Sample    A    G        0      0        2 
   8   chr8_54819192     AAsi    T    C        0      0        2 
   8   chr8_54819192     AKia    T    C        1      2        2 
   8   chr8_54819192     AOna    T    C        1      2        2 
   8   chr8_54819192     ASom    T    C        0      0        2 
   8   chr8_54819192     HCab    T    C        0      0        2 
   8   chr8_54819192     HPrz    T    C        0      0        2 
   8   chr8_54819192     ZBoe    T    C        0      0        2 
   8   chr8_54819192     ZGre    T    C        0      0        2 
   8   chr8_54819192     ZHar    T    C        0      0        2 
   8   chr8_54819192   Sample    T    C        0      0        2 
   8   chr8_54831060     AAsi    T    G      0.5      1        2 
   8   chr8_54831060     AKia    T    G        0      0        2 
   8   chr8_54831060     AOna    T    G        0      0        2 
   8   chr8_54831060     ASom    T    G      0.5      1        2 
   8   chr8_54831060     HCab    T    G        0      0        2 
   8   chr8_54831060     HPrz    T    G        0      0        2 
   8   chr8_54831060     ZBoe    T    G        0      0        2 
   8   chr8_54831060     ZGre    T    G        0      0        2 
   8   chr8_54831060     ZHar    T    G        0      0        2 
   8   chr8_54831060   Sample    T    G        0      0        2 
   8   chr8_54837689     AAsi    G    A        0      0        2 
   8   chr8_54837689     AKia    G    A        0      0        2 
   8   chr8_54837689     AOna    G    A        0      0        2 
   8   chr8_54837689     ASom    G    A        0      0        2 
   8   chr8_54837689     HCab    G    A        1      2        2 
   8   chr8_54837689     HPrz    G    A        1      2        2 
   8   chr8_54837689     ZBoe    G    A        0      0        2 
   8   chr8_54837689     ZGre    G    A        0      0        2 
   8   chr8_54837689     ZHar    G    A        0      0        2 
   8   chr8_54837689   Sample    G    A        1      2        2 
   8   chr8_54838816     AAsi    C    T        0      0        2 
   8   chr8_54838816     AKia    C    T        0      0        2 
   8   chr8_54838816     AOna    C    T        0      0        2 
   8   chr8_54838816     ASom    C    T        0      0        2 
   8   chr8_54838816     HCab    C    T        0      0        2 
   8   chr8_54838816     HPrz    C    T        0      0        2 
   8   chr8_54838816     ZBoe    C    T        1      2        2 
   8   chr8_54838816     ZGre    C    T        0      0        2 
   8   chr8_54838816     ZHar    C    T        0      0        2 
   8   chr8_54838816   Sample    C    T        0      0        2 
   8   chr8_54847093     AAsi    C    T        0      0        2 
   8   chr8_54847093     AKia    C    T        0      0        2 
   8   chr8_54847093     AOna    C    T        0      0        2 
   8   chr8_54847093     ASom    C    T        0      0        2 
   8   chr8_54847093     HCab    C    T        0      0        2 
   8   chr8_54847093     HPrz    C    T        0      0        2 
   8   chr8_54847093     ZBoe    C    T        0      0        2 
   8   chr8_54847093     ZGre    C    T        0      0        2 
   8   chr8_54847093     ZHar    C    T        1      2        2 
   8   chr8_54847093   Sample    C    T        0      0        2 
   8   chr8_54848652     AAsi    T    G        0      0        2 
   8   chr8_54848652     AKia    T    G        0      0        2 
   8   chr8_54848652     AOna    T    G        0      0        2 
   8   chr8_54848652     ASom    T    G        0      0        2 
   8   chr8_54848652     HCab    T    G        0      0        2 
   8   chr8_54848652     HPrz    T    G        0      0        2 
   8   chr8_54848652     ZBoe    T    G      0.5      1        2 
   8   chr8_54848652     ZGre    T    G        0      0        2 
   8   chr8_54848652     ZHar    T    G        0      0        2 
   8   chr8_54848652   Sample    T    G        0      0        2 
   8   chr8_54849577     AAsi    C    T        0      0        2 
   8   chr8_54849577     AKia    C    T        0      0        2 
   8   chr8_54849577     AOna    C    T        0      0        2 
   8   chr8_54849577     ASom    C    T      0.5      1        2 
   8   chr8_54849577     HCab    C    T        0      0        2 
   8   chr8_54849577     HPrz    C    T        0      0        2 
   8   chr8_54849577     ZBoe    C    T        0      0        2 
   8   chr8_54849577     ZGre    C    T        0      0        2 
   8   chr8_54849577     ZHar    C    T        0      0        2 
   8   chr8_54849577   Sample    C    T        0      0        2 
   8   chr8_54852183     AAsi    C    T        0      0        2 
   8   chr8_54852183     AKia    C    T        0      0        2 
   8   chr8_54852183     AOna    C    T        0      0        2 
   8   chr8_54852183     ASom    C    T        0      0        2 
   8   chr8_54852183     HCab    C    T        1      2        2 
   8   chr8_54852183     HPrz    C    T        1      2        2 
   8   chr8_54852183     ZBoe    C    T        0      0        2 
   8   chr8_54852183     ZGre    C    T        0      0        2 
   8   chr8_54852183     ZHar    C    T        0      0        2 
   8   chr8_54852183   Sample    C    T        1      2        2 
   8   chr8_54853534     AAsi    T    C        0      0        2 
   8   chr8_54853534     AKia    T    C        0      0        2 
   8   chr8_54853534     AOna    T    C        0      0        2 
   8   chr8_54853534     ASom    T    C        0      0        2 
   8   chr8_54853534     HCab    T    C        1      2        2 
   8   chr8_54853534     HPrz    T    C        1      2        2 
   8   chr8_54853534     ZBoe    T    C        0      0        2 
   8   chr8_54853534     ZGre    T    C        0      0        2 
   8   chr8_54853534     ZHar    T    C        0      0        2 
   8   chr8_54853534   Sample    T    C        1      2        2 
   8   chr8_54859060     AAsi    A    G        0      0        2 
   8   chr8_54859060     AKia    A    G        0      0        2 
   8   chr8_54859060     AOna    A    G      0.5      1        2 
   8   chr8_54859060     ASom    A    G        0      0        2 
   8   chr8_54859060     HCab    A    G        0      0        2 
   8   chr8_54859060     HPrz    A    G        0      0        2 
   8   chr8_54859060     ZBoe    A    G        0      0        2 
   8   chr8_54859060     ZGre    A    G        0      0        2 
   8   chr8_54859060     ZHar    A    G        0      0        2 
   8   chr8_54859060   Sample    A    G        0      0        2 
   8   chr8_54861147     AAsi    A    G        0      0        2 
   8   chr8_54861147     AKia    A    G        0      0        2 
   8   chr8_54861147     AOna    A    G        0      0        2 
   8   chr8_54861147     ASom    A    G        0      0        2 
   8   chr8_54861147     HCab    A    G        0      0        2 
   8   chr8_54861147     HPrz    A    G        0      0        2 
   8   chr8_54861147     ZBoe    A    G      0.5      1        2 
   8   chr8_54861147     ZGre    A    G        0      0        2 
   8   chr8_54861147     ZHar    A    G        0      0        2 
   8   chr8_54861147   Sample    A    G        0      0        2 
   8   chr8_54875216     AAsi    G    C        0      0        2 
   8   chr8_54875216     AKia    G    C        0      0        2 
   8   chr8_54875216     AOna    G    C        0      0        2 
   8   chr8_54875216     ASom    G    C        0      0        2 
   8   chr8_54875216     HCab    G    C        0      0        2 
   8   chr8_54875216     HPrz    G    C        0      0        2 
   8   chr8_54875216     ZBoe    G    C      0.5      1        2 
   8   chr8_54875216     ZGre    G    C        0      0        2 
   8   chr8_54875216     ZHar    G    C        0      0        2 
   8   chr8_54875216   Sample    G    C        0      0        2 
   8   chr8_54898967     AAsi    C    G        0      0        2 
   8   chr8_54898967     AKia    C    G        0      0        2 
   8   chr8_54898967     AOna    C    G        0      0        2 
   8   chr8_54898967     ASom    C    G        0      0        2 
   8   chr8_54898967     HCab    C    G        0      0        2 
   8   chr8_54898967     HPrz    C    G        0      0        2 
   8   chr8_54898967     ZBoe    C    G        0      0        2 
   8   chr8_54898967     ZGre    C    G        0      0        2 
   8   chr8_54898967     ZHar    C    G      0.5      1        2 
   8   chr8_54898967   Sample    C    G        0      0        2 
   8   chr8_54904444     AAsi    A    G        0      0        2 
   8   chr8_54904444     AKia    A    G        0      0        2 
   8   chr8_54904444     AOna    A    G        0      0        2 
   8   chr8_54904444     ASom    A    G        0      0        2 
   8   chr8_54904444     HCab    A    G        1      2        2 
   8   chr8_54904444     HPrz    A    G        1      2        2 
   8   chr8_54904444     ZBoe    A    G        0      0        2 
   8   chr8_54904444     ZGre    A    G        0      0        2 
   8   chr8_54904444     ZHar    A    G        0      0        2 
   8   chr8_54904444   Sample    A    G        1      2        2 
   8   chr8_54909028     AAsi    A    G        0      0        2 
   8   chr8_54909028     AKia    A    G        0      0        2 
   8   chr8_54909028     AOna    A    G        0      0        2 
   8   chr8_54909028     ASom    A    G        0      0        2 
   8   chr8_54909028     HCab    A    G        1      2        2 
   8   chr8_54909028     HPrz    A    G        1      2        2 
   8   chr8_54909028     ZBoe    A    G        0      0        2 
   8   chr8_54909028     ZGre    A    G        0      0        2 
   8   chr8_54909028     ZHar    A    G        0      0        2 
   8   chr8_54909028   Sample    A    G        0      0        2 
   8   chr8_54942522     AAsi    G    A        0      0        2 
   8   chr8_54942522     AKia    G    A        0      0        2 
   8   chr8_54942522     AOna    G    A        0      0        2 
   8   chr8_54942522     ASom    G    A        0      0        2 
   8   chr8_54942522     HCab    G    A        0      0        2 
   8   chr8_54942522     HPrz    G    A        0      0        2 
   8   chr8_54942522     ZBoe    G    A      0.5      1        2 
   8   chr8_54942522     ZGre    G    A        0      0        2 
   8   chr8_54942522     ZHar    G    A        0      0        2 
   8   chr8_54942522   Sample    G    A        0      0        2 
   8   chr8_54955889     AAsi    C    T        0      0        2 
   8   chr8_54955889     AKia    C    T        0      0        2 
   8   chr8_54955889     AOna    C    T        0      0        2 
   8   chr8_54955889     ASom    C    T        0      0        2 
   8   chr8_54955889     HCab    C    T        0      0        2 
   8   chr8_54955889     HPrz    C    T        0      0        2 
   8   chr8_54955889     ZBoe    C    T      0.5      1        2 
   8   chr8_54955889     ZGre    C    T        0      0        2 
   8   chr8_54955889     ZHar    C    T        0      0        2 
   8   chr8_54955889   Sample    C    T        0      0        2 
   8   chr8_54962091     AAsi    G    T        0      0        2 
   8   chr8_54962091     AKia    G    T        0      0        2 
   8   chr8_54962091     AOna    G    T        1      2        2 
   8   chr8_54962091     ASom    G    T        0      0        2 
   8   chr8_54962091     HCab    G    T        0      0        2 
   8   chr8_54962091     HPrz    G    T        0      0        2 
   8   chr8_54962091     ZBoe    G    T        0      0        2 
   8   chr8_54962091     ZGre    G    T        0      0        2 
   8   chr8_54962091     ZHar    G    T        0      0        2 
   8   chr8_54962091   Sample    G    T        0      0        2 
   8   chr8_54966058     AAsi    T    C        0      0        2 
   8   chr8_54966058     AKia    T    C        0      0        2 
   8   chr8_54966058     AOna    T    C        0      0        2 
   8   chr8_54966058     ASom    T    C        0      0        2 
   8   chr8_54966058     HCab    T    C        0      0        2 
   8   chr8_54966058     HPrz    T    C        0      0        2 
   8   chr8_54966058     ZBoe    T    C        0      0        2 
   8   chr8_54966058     ZGre    T    C        1      2        2 
   8   chr8_54966058     ZHar    T    C        0      0        2 
   8   chr8_54966058   Sample    T    C        0      0        2 
   8   chr8_54970752     AAsi    T    A        0      0        2 
   8   chr8_54970752     AKia    T    A        0      0        2 
   8   chr8_54970752     AOna    T    A        0      0        2 
   8   chr8_54970752     ASom    T    A        0      0        2 
   8   chr8_54970752     HCab    T    A        0      0        2 
   8   chr8_54970752     HPrz    T    A        0      0        2 
   8   chr8_54970752     ZBoe    T    A        0      0        2 
   8   chr8_54970752     ZGre    T    A        1      2        2 
   8   chr8_54970752     ZHar    T    A        0      0        2 
   8   chr8_54970752   Sample    T    A        0      0        2 
   8   chr8_54980480     AAsi    T    C        0      0        2 
   8   chr8_54980480     AKia    T    C        0      0        2 
   8   chr8_54980480     AOna    T    C        0      0        2 
   8   chr8_54980480     ASom    T    C        0      0        2 
   8   chr8_54980480     HCab    T    C        0      0        2 
   8   chr8_54980480     HPrz    T    C        0      0        2 
   8   chr8_54980480     ZBoe    T    C      0.5      1        2 
   8   chr8_54980480     ZGre    T    C        0      0        2 
   8   chr8_54980480     ZHar    T    C        0      0        2 
   8   chr8_54980480   Sample    T    C        0      0        2 
   8   chr8_54981397     AAsi    T    C        0      0        2 
   8   chr8_54981397     AKia    T    C        0      0        2 
   8   chr8_54981397     AOna    T    C      0.5      1        2 
   8   chr8_54981397     ASom    T    C        0      0        2 
   8   chr8_54981397     HCab    T    C        0      0        2 
   8   chr8_54981397     HPrz    T    C        0      0        2 
   8   chr8_54981397     ZBoe    T    C        0      0        2 
   8   chr8_54981397     ZGre    T    C        1      2        2 
   8   chr8_54981397     ZHar    T    C        0      0        2 
   8   chr8_54981397   Sample    T    C        0      0        2 
   8   chr8_54981449     AAsi    T    G        0      0        2 
   8   chr8_54981449     AKia    T    G        0      0        2 
   8   chr8_54981449     AOna    T    G      0.5      1        2 
   8   chr8_54981449     ASom    T    G        0      0        2 
   8   chr8_54981449     HCab    T    G        0      0        2 
   8   chr8_54981449     HPrz    T    G        0      0        2 
   8   chr8_54981449     ZBoe    T    G        0      0        2 
   8   chr8_54981449     ZGre    T    G        0      0        2 
   8   chr8_54981449     ZHar    T    G        0      0        2 
   8   chr8_54981449   Sample    T    G        0      0        2 
   8   chr8_54987001     AAsi    T    C        0      0        2 
   8   chr8_54987001     AKia    T    C        1      2        2 
   8   chr8_54987001     AOna    T    C        0      0        2 
   8   chr8_54987001     ASom    T    C        0      0        2 
   8   chr8_54987001     HCab    T    C        0      0        2 
   8   chr8_54987001     HPrz    T    C        0      0        2 
   8   chr8_54987001     ZBoe    T    C        0      0        2 
   8   chr8_54987001     ZGre    T    C        0      0        2 
   8   chr8_54987001     ZHar    T    C        0      0        2 
   8   chr8_54987001   Sample    T    C        0      0        2 
   8   chr8_54988628     AAsi    G    T        0      0        2 
   8   chr8_54988628     AKia    G    T        0      0        2 
   8   chr8_54988628     AOna    G    T        0      0        2 
   8   chr8_54988628     ASom    G    T        0      0        2 
   8   chr8_54988628     HCab    G    T        0      0        2 
   8   chr8_54988628     HPrz    G    T        0      0        2 
   8   chr8_54988628     ZBoe    G    T        0      0        2 
   8   chr8_54988628     ZGre    G    T        1      2        2 
   8   chr8_54988628     ZHar    G    T        0      0        2 
   8   chr8_54988628   Sample    G    T        0      0        2 
   8   chr8_55000561     AAsi    C    G        0      0        2 
   8   chr8_55000561     AKia    C    G        0      0        2 
   8   chr8_55000561     AOna    C    G        0      0        2 
   8   chr8_55000561     ASom    C    G        0      0        2 
   8   chr8_55000561     HCab    C    G        1      2        2 
   8   chr8_55000561     HPrz    C    G        1      2        2 
   8   chr8_55000561     ZBoe    C    G        0      0        2 
   8   chr8_55000561     ZGre    C    G        0      0        2 
   8   chr8_55000561     ZHar    C    G        0      0        2 
   8   chr8_55000561   Sample    C    G        1      2        2 
   8   chr8_55005051     AAsi    T    G        0      0        2 
   8   chr8_55005051     AKia    T    G        0      0        2 
   8   chr8_55005051     AOna    T    G        0      0        2 
   8   chr8_55005051     ASom    T    G        0      0        2 
   8   chr8_55005051     HCab    T    G        1      2        2 
   8   chr8_55005051     HPrz    T    G        1      2        2 
   8   chr8_55005051     ZBoe    T    G        0      0        2 
   8   chr8_55005051     ZGre    T    G        0      0        2 
   8   chr8_55005051     ZHar    T    G        0      0        2 
   8   chr8_55005051   Sample    T    G        1      2        2 
   8   chr8_55021785     AAsi    C    T        0      0        2 
   8   chr8_55021785     AKia    C    T        0      0        2 
   8   chr8_55021785     AOna    C    T        0      0        2 
   8   chr8_55021785     ASom    C    T        0      0        2 
   8   chr8_55021785     HCab    C    T        1      2        2 
   8   chr8_55021785     HPrz    C    T        1      2        2 
   8   chr8_55021785     ZBoe    C    T        0      0        2 
   8   chr8_55021785     ZGre    C    T        0      0        2 
   8   chr8_55021785     ZHar    C    T        0      0        2 
   8   chr8_55021785   Sample    C    T        1      2        2 
   8   chr8_55030362     AAsi    A    G        0      0        2 
   8   chr8_55030362     AKia    A    G        0      0        2 
   8   chr8_55030362     AOna    A    G        0      0        2 
   8   chr8_55030362     ASom    A    G        0      0        2 
   8   chr8_55030362     HCab    A    G        1      2        2 
   8   chr8_55030362     HPrz    A    G        1      2        2 
   8   chr8_55030362     ZBoe    A    G        0      0        2 
   8   chr8_55030362     ZGre    A    G        0      0        2 
   8   chr8_55030362     ZHar    A    G        0      0        2 
   8   chr8_55030362   Sample    A    G        1      2        2 
   8   chr8_55030787     AAsi    A    G        0      0        2 
   8   chr8_55030787     AKia    A    G        0      0        2 
   8   chr8_55030787     AOna    A    G        0      0        2 
   8   chr8_55030787     ASom    A    G        0      0        2 
   8   chr8_55030787     HCab    A    G        1      2        2 
   8   chr8_55030787     HPrz    A    G        1      2        2 
   8   chr8_55030787     ZBoe    A    G        0      0        2 
   8   chr8_55030787     ZGre    A    G        0      0        2 
   8   chr8_55030787     ZHar    A    G        0      0        2 
   8   chr8_55030787   Sample    A    G        1      2        2 
   8   chr8_55034895     AAsi    G    T        0      0        2 
   8   chr8_55034895     AKia    G    T        1      2        2 
   8   chr8_55034895     AOna    G    T        0      0        2 
   8   chr8_55034895     ASom    G    T        0      0        2 
   8   chr8_55034895     HCab    G    T        0      0        2 
   8   chr8_55034895     HPrz    G    T        0      0        2 
   8   chr8_55034895     ZBoe    G    T        0      0        2 
   8   chr8_55034895     ZGre    G    T        0      0        2 
   8   chr8_55034895     ZHar    G    T        0      0        2 
   8   chr8_55034895   Sample    G    T        0      0        2 
   8   chr8_55038307     AAsi    C    T        0      0        2 
   8   chr8_55038307     AKia    C    T        0      0        2 
   8   chr8_55038307     AOna    C    T        0      0        2 
   8   chr8_55038307     ASom    C    T        0      0        2 
   8   chr8_55038307     HCab    C    T        1      2        2 
   8   chr8_55038307     HPrz    C    T        1      2        2 
   8   chr8_55038307     ZBoe    C    T        0      0        2 
   8   chr8_55038307     ZGre    C    T        0      0        2 
   8   chr8_55038307     ZHar    C    T        0      0        2 
   8   chr8_55038307   Sample    C    T        1      2        2 
   8   chr8_55047777     AAsi    C    T        0      0        2 
   8   chr8_55047777     AKia    C    T        0      0        2 
   8   chr8_55047777     AOna    C    T        0      0        2 
   8   chr8_55047777     ASom    C    T        0      0        2 
   8   chr8_55047777     HCab    C    T        0      0        2 
   8   chr8_55047777     HPrz    C    T      0.5      1        2 
   8   chr8_55047777     ZBoe    C    T        0      0        2 
   8   chr8_55047777     ZGre    C    T        0      0        2 
   8   chr8_55047777     ZHar    C    T        0      0        2 
   8   chr8_55047777   Sample    C    T        1      2        2 
   8   chr8_55048368     AAsi    C    T        0      0        2 
   8   chr8_55048368     AKia    C    T        0      0        2 
   8   chr8_55048368     AOna    C    T        0      0        2 
   8   chr8_55048368     ASom    C    T        0      0        2 
   8   chr8_55048368     HCab    C    T        1      2        2 
   8   chr8_55048368     HPrz    C    T        1      2        2 
   8   chr8_55048368     ZBoe    C    T        0      0        2 
   8   chr8_55048368     ZGre    C    T        0      0        2 
   8   chr8_55048368     ZHar    C    T        0      0        2 
   8   chr8_55048368   Sample    C    T        1      2        2 
   8   chr8_55049992     AAsi    T    A        0      0        2 
   8   chr8_55049992     AKia    T    A        0      0        2 
   8   chr8_55049992     AOna    T    A        0      0        2 
   8   chr8_55049992     ASom    T    A        0      0        2 
   8   chr8_55049992     HCab    T    A        0      0        2 
   8   chr8_55049992     HPrz    T    A        0      0        2 
   8   chr8_55049992     ZBoe    T    A      0.5      1        2 
   8   chr8_55049992     ZGre    T    A        0      0        2 
   8   chr8_55049992     ZHar    T    A        0      0        2 
   8   chr8_55049992   Sample    T    A        0      0        2 
   8   chr8_55053647     AAsi    A    C        0      0        2 
   8   chr8_55053647     AKia    A    C      0.5      1        2 
   8   chr8_55053647     AOna    A    C        0      0        2 
   8   chr8_55053647     ASom    A    C        0      0        2 
   8   chr8_55053647     HCab    A    C        0      0        2 
   8   chr8_55053647     HPrz    A    C        0      0        2 
   8   chr8_55053647     ZBoe    A    C        0      0        2 
   8   chr8_55053647     ZGre    A    C        0      0        2 
   8   chr8_55053647     ZHar    A    C        0      0        2 
   8   chr8_55053647   Sample    A    C        0      0        2 
   8   chr8_55067557     AAsi    A    G        0      0        2 
   8   chr8_55067557     AKia    A    G        0      0        2 
   8   chr8_55067557     AOna    A    G        0      0        2 
   8   chr8_55067557     ASom    A    G        0      0        2 
   8   chr8_55067557     HCab    A    G        1      2        2 
   8   chr8_55067557     HPrz    A    G        1      2        2 
   8   chr8_55067557     ZBoe    A    G        0      0        2 
   8   chr8_55067557     ZGre    A    G        0      0        2 
   8   chr8_55067557     ZHar    A    G        0      0        2 
   8   chr8_55067557   Sample    A    G        1      2        2 
   8   chr8_55068468     AAsi    T    C        0      0        2 
   8   chr8_55068468     AKia    T    C        0      0        2 
   8   chr8_55068468     AOna    T    C        0      0        2 
   8   chr8_55068468     ASom    T    C        0      0        2 
   8   chr8_55068468     HCab    T    C        1      2        2 
   8   chr8_55068468     HPrz    T    C      0.5      1        2 
   8   chr8_55068468     ZBoe    T    C        0      0        2 
   8   chr8_55068468     ZGre    T    C        0      0        2 
   8   chr8_55068468     ZHar    T    C        0      0        2 
   8   chr8_55068468   Sample    T    C        0      0        2 
   8   chr8_55070451     AAsi    G    C        0      0        2 
   8   chr8_55070451     AKia    G    C        0      0        2 
   8   chr8_55070451     AOna    G    C        0      0        2 
   8   chr8_55070451     ASom    G    C        0      0        2 
   8   chr8_55070451     HCab    G    C        0      0        2 
   8   chr8_55070451     HPrz    G    C        0      0        2 
   8   chr8_55070451     ZBoe    G    C        0      0        2 
   8   chr8_55070451     ZGre    G    C        0      0        2 
   8   chr8_55070451     ZHar    G    C        1      2        2 
   8   chr8_55070451   Sample    G    C        0      0        2 
   8   chr8_55079496     AAsi    A    G        0      0        2 
   8   chr8_55079496     AKia    A    G        0      0        2 
   8   chr8_55079496     AOna    A    G        0      0        2 
   8   chr8_55079496     ASom    A    G        0      0        2 
   8   chr8_55079496     HCab    A    G        1      2        2 
   8   chr8_55079496     HPrz    A    G        1      2        2 
   8   chr8_55079496     ZBoe    A    G        0      0        2 
   8   chr8_55079496     ZGre    A    G        0      0        2 
   8   chr8_55079496     ZHar    A    G        0      0        2 
   8   chr8_55079496   Sample    A    G        1      2        2 
   8   chr8_55081271     AAsi    C    T        0      0        2 
   8   chr8_55081271     AKia    C    T        0      0        2 
   8   chr8_55081271     AOna    C    T        0      0        2 
   8   chr8_55081271     ASom    C    T        0      0        2 
   8   chr8_55081271     HCab    C    T        1      2        2 
   8   chr8_55081271     HPrz    C    T        1      2        2 
   8   chr8_55081271     ZBoe    C    T        0      0        2 
   8   chr8_55081271     ZGre    C    T        0      0        2 
   8   chr8_55081271     ZHar    C    T        0      0        2 
   8   chr8_55081271   Sample    C    T        1      2        2 
   8   chr8_55091338     AAsi    A    G        0      0        2 
   8   chr8_55091338     AKia    A    G        1      2        2 
   8   chr8_55091338     AOna    A    G        0      0        2 
   8   chr8_55091338     ASom    A    G        0      0        2 
   8   chr8_55091338     HCab    A    G        0      0        2 
   8   chr8_55091338     HPrz    A    G        0      0        2 
   8   chr8_55091338     ZBoe    A    G        0      0        2 
   8   chr8_55091338     ZGre    A    G        0      0        2 
   8   chr8_55091338     ZHar    A    G        0      0        2 
   8   chr8_55091338   Sample    A    G        0      0        2 
   8   chr8_55092614     AAsi    G    A        0      0        2 
   8   chr8_55092614     AKia    G    A        0      0        2 
   8   chr8_55092614     AOna    G    A        0      0        2 
   8   chr8_55092614     ASom    G    A        0      0        2 
   8   chr8_55092614     HCab    G    A        1      2        2 
   8   chr8_55092614     HPrz    G    A        1      2        2 
   8   chr8_55092614     ZBoe    G    A        0      0        2 
   8   chr8_55092614     ZGre    G    A        0      0        2 
   8   chr8_55092614     ZHar    G    A        0      0        2 
   8   chr8_55092614   Sample    G    A        1      2        2 
   8   chr8_55095752     AAsi    G    A        0      0        2 
   8   chr8_55095752     AKia    G    A        0      0        2 
   8   chr8_55095752     AOna    G    A        0      0        2 
   8   chr8_55095752     ASom    G    A        0      0        2 
   8   chr8_55095752     HCab    G    A        1      2        2 
   8   chr8_55095752     HPrz    G    A        1      2        2 
   8   chr8_55095752     ZBoe    G    A        0      0        2 
   8   chr8_55095752     ZGre    G    A        0      0        2 
   8   chr8_55095752     ZHar    G    A        0      0        2 
   8   chr8_55095752   Sample    G    A        1      2        2 
   8   chr8_55105585     AAsi    C    T        0      0        2 
   8   chr8_55105585     AKia    C    T        0      0        2 
   8   chr8_55105585     AOna    C    T        0      0        2 
   8   chr8_55105585     ASom    C    T        0      0        2 
   8   chr8_55105585     HCab    C    T        1      2        2 
   8   chr8_55105585     HPrz    C    T        1      2        2 
   8   chr8_55105585     ZBoe    C    T        0      0        2 
   8   chr8_55105585     ZGre    C    T        0      0        2 
   8   chr8_55105585     ZHar    C    T        0      0        2 
   8   chr8_55105585   Sample    C    T        1      2        2 
   8   chr8_55106392     AAsi    C    T        0      0        2 
   8   chr8_55106392     AKia    C    T        0      0        2 
   8   chr8_55106392     AOna    C    T        0      0        2 
   8   chr8_55106392     ASom    C    T        0      0        2 
   8   chr8_55106392     HCab    C    T        1      2        2 
   8   chr8_55106392     HPrz    C    T        1      2        2 
   8   chr8_55106392     ZBoe    C    T        0      0        2 
   8   chr8_55106392     ZGre    C    T        0      0        2 
   8   chr8_55106392     ZHar    C    T        0      0        2 
   8   chr8_55106392   Sample    C    T        1      2        2 
   8   chr8_55106781     AAsi    G    C        0      0        2 
   8   chr8_55106781     AKia    G    C        0      0        2 
   8   chr8_55106781     AOna    G    C        0      0        2 
   8   chr8_55106781     ASom    G    C        0      0        2 
   8   chr8_55106781     HCab    G    C        0      0        2 
   8   chr8_55106781     HPrz    G    C        0      0        2 
   8   chr8_55106781     ZBoe    G    C        0      0        2 
   8   chr8_55106781     ZGre    G    C        0      0        2 
   8   chr8_55106781     ZHar    G    C        1      2        2 
   8   chr8_55106781   Sample    G    C        0      0        2 
   8   chr8_55107136     AAsi    A    G        0      0        2 
   8   chr8_55107136     AKia    A    G        0      0        2 
   8   chr8_55107136     AOna    A    G        0      0        2 
   8   chr8_55107136     ASom    A    G        1      2        2 
   8   chr8_55107136     HCab    A    G        0      0        2 
   8   chr8_55107136     HPrz    A    G        0      0        2 
   8   chr8_55107136     ZBoe    A    G        0      0        2 
   8   chr8_55107136     ZGre    A    G        0      0        2 
   8   chr8_55107136     ZHar    A    G        0      0        2 
   8   chr8_55107136   Sample    A    G        0      0        2 
   8   chr8_55107702     AAsi    T    G        0      0        2 
   8   chr8_55107702     AKia    T    G        0      0        2 
   8   chr8_55107702     AOna    T    G        0      0        2 
   8   chr8_55107702     ASom    T    G        0      0        2 
   8   chr8_55107702     HCab    T    G        0      0        2 
   8   chr8_55107702     HPrz    T    G        0      0        2 
   8   chr8_55107702     ZBoe    T    G      0.5      1        2 
   8   chr8_55107702     ZGre    T    G        1      2        2 
   8   chr8_55107702     ZHar    T    G        1      2        2 
   8   chr8_55107702   Sample    T    G        0      0        2 
   8   chr8_55110492     AAsi    A    G        0      0        2 
   8   chr8_55110492     AKia    A    G        0      0        2 
   8   chr8_55110492     AOna    A    G        0      0        2 
   8   chr8_55110492     ASom    A    G        0      0        2 
   8   chr8_55110492     HCab    A    G        1      2        2 
   8   chr8_55110492     HPrz    A    G        1      2        2 
   8   chr8_55110492     ZBoe    A    G        0      0        2 
   8   chr8_55110492     ZGre    A    G        0      0        2 
   8   chr8_55110492     ZHar    A    G        0      0        2 
   8   chr8_55110492   Sample    A    G        1      2        2 
   8   chr8_55119377     AAsi    G    A        0      0        2 
   8   chr8_55119377     AKia    G    A        1      2        2 
   8   chr8_55119377     AOna    G    A        1      2        2 
   8   chr8_55119377     ASom    G    A        0      0        2 
   8   chr8_55119377     HCab    G    A        0      0        2 
   8   chr8_55119377     HPrz    G    A        0      0        2 
   8   chr8_55119377     ZBoe    G    A        0      0        2 
   8   chr8_55119377     ZGre    G    A        0      0        2 
   8   chr8_55119377     ZHar    G    A        0      0        2 
   8   chr8_55119377   Sample    G    A        0      0        2 
   8   chr8_55120932     AAsi    A    G        1      2        2 
   8   chr8_55120932     AKia    A    G        0      0        2 
   8   chr8_55120932     AOna    A    G        0      0        2 
   8   chr8_55120932     ASom    A    G        0      0        2 
   8   chr8_55120932     HCab    A    G        0      0        2 
   8   chr8_55120932     HPrz    A    G        0      0        2 
   8   chr8_55120932     ZBoe    A    G        0      0        2 
   8   chr8_55120932     ZGre    A    G        0      0        2 
   8   chr8_55120932     ZHar    A    G        0      0        2 
   8   chr8_55120932   Sample    A    G        0      0        2 
   8   chr8_55128816     AAsi    A    G        0      0        2 
   8   chr8_55128816     AKia    A    G        0      0        2 
   8   chr8_55128816     AOna    A    G        0      0        2 
   8   chr8_55128816     ASom    A    G        0      0        2 
   8   chr8_55128816     HCab    A    G        0      0        2 
   8   chr8_55128816     HPrz    A    G        0      0        2 
   8   chr8_55128816     ZBoe    A    G        0      0        2 
   8   chr8_55128816     ZGre    A    G        0      0        2 
   8   chr8_55128816     ZHar    A    G      0.5      1        2 
   8   chr8_55128816   Sample    A    G        0      0        2 
   8   chr8_55129454     AAsi    C    T        0      0        2 
   8   chr8_55129454     AKia    C    T        1      2        2 
   8   chr8_55129454     AOna    C    T        0      0        2 
   8   chr8_55129454     ASom    C    T        0      0        2 
   8   chr8_55129454     HCab    C    T        0      0        2 
   8   chr8_55129454     HPrz    C    T        0      0        2 
   8   chr8_55129454     ZBoe    C    T        0      0        2 
   8   chr8_55129454     ZGre    C    T        0      0        2 
   8   chr8_55129454     ZHar    C    T        0      0        2 
   8   chr8_55129454   Sample    C    T        0      0        2 
   8   chr8_55150211     AAsi    T    C      0.5      1        2 
   8   chr8_55150211     AKia    T    C        0      0        2 
   8   chr8_55150211     AOna    T    C        0      0        2 
   8   chr8_55150211     ASom    T    C        0      0        2 
   8   chr8_55150211     HCab    T    C        0      0        2 
   8   chr8_55150211     HPrz    T    C        0      0        2 
   8   chr8_55150211     ZBoe    T    C        0      0        2 
   8   chr8_55150211     ZGre    T    C        0      0        2 
   8   chr8_55150211     ZHar    T    C        0      0        2 
   8   chr8_55150211   Sample    T    C        0      0        2 
   8   chr8_55183616     AAsi    C    T        0      0        2 
   8   chr8_55183616     AKia    C    T        0      0        2 
   8   chr8_55183616     AOna    C    T        0      0        2 
   8   chr8_55183616     ASom    C    T        0      0        2 
   8   chr8_55183616     HCab    C    T        0      0        2 
   8   chr8_55183616     HPrz    C    T        0      0        2 
   8   chr8_55183616     ZBoe    C    T      0.5      1        2 
   8   chr8_55183616     ZGre    C    T        0      0        2 
   8   chr8_55183616     ZHar    C    T        0      0        2 
   8   chr8_55183616   Sample    C    T        0      0        2 
   8   chr8_55188252     AAsi    G    A      0.5      1        2 
   8   chr8_55188252     AKia    G    A        0      0        2 
   8   chr8_55188252     AOna    G    A        0      0        2 
   8   chr8_55188252     ASom    G    A        0      0        2 
   8   chr8_55188252     HCab    G    A        0      0        2 
   8   chr8_55188252     HPrz    G    A        0      0        2 
   8   chr8_55188252     ZBoe    G    A        0      0        2 
   8   chr8_55188252     ZGre    G    A        0      0        2 
   8   chr8_55188252     ZHar    G    A        0      0        2 
   8   chr8_55188252   Sample    G    A        0      0        2 
   8   chr8_55193442     AAsi    C    T        0      0        2 
   8   chr8_55193442     AKia    C    T        0      0        2 
   8   chr8_55193442     AOna    C    T        0      0        2 
   8   chr8_55193442     ASom    C    T        0      0        2 
   8   chr8_55193442     HCab    C    T        1      2        2 
   8   chr8_55193442     HPrz    C    T        1      2        2 
   8   chr8_55193442     ZBoe    C    T        0      0        2 
   8   chr8_55193442     ZGre    C    T        0      0        2 
   8   chr8_55193442     ZHar    C    T        0      0        2 
   8   chr8_55193442   Sample    C    T        1      2        2 
   8   chr8_55213823     AAsi    T    C        0      0        2 
   8   chr8_55213823     AKia    T    C        0      0        2 
   8   chr8_55213823     AOna    T    C      0.5      1        2 
   8   chr8_55213823     ASom    T    C        0      0        2 
   8   chr8_55213823     HCab    T    C        0      0        2 
   8   chr8_55213823     HPrz    T    C        0      0        2 
   8   chr8_55213823     ZBoe    T    C        0      0        2 
   8   chr8_55213823     ZGre    T    C        0      0        2 
   8   chr8_55213823     ZHar    T    C        0      0        2 
   8   chr8_55213823   Sample    T    C        0      0        2 
   8   chr8_55216231     AAsi    G    T        0      0        2 
   8   chr8_55216231     AKia    G    T        0      0        2 
   8   chr8_55216231     AOna    G    T        0      0        2 
   8   chr8_55216231     ASom    G    T        0      0        2 
   8   chr8_55216231     HCab    G    T        1      2        2 
   8   chr8_55216231     HPrz    G    T        1      2        2 
   8   chr8_55216231     ZBoe    G    T        0      0        2 
   8   chr8_55216231     ZGre    G    T        0      0        2 
   8   chr8_55216231     ZHar    G    T        0      0        2 
   8   chr8_55216231   Sample    G    T        1      2        2 
   8   chr8_55216751     AAsi    A    G        0      0        2 
   8   chr8_55216751     AKia    A    G        0      0        2 
   8   chr8_55216751     AOna    A    G        1      2        2 
   8   chr8_55216751     ASom    A    G        0      0        2 
   8   chr8_55216751     HCab    A    G        0      0        2 
   8   chr8_55216751     HPrz    A    G        0      0        2 
   8   chr8_55216751     ZBoe    A    G        0      0        2 
   8   chr8_55216751     ZGre    A    G        0      0        2 
   8   chr8_55216751     ZHar    A    G        0      0        2 
   8   chr8_55216751   Sample    A    G        0      0        2 
   8   chr8_55221140     AAsi    G    A        0      0        2 
   8   chr8_55221140     AKia    G    A        0      0        2 
   8   chr8_55221140     AOna    G    A        0      0        2 
   8   chr8_55221140     ASom    G    A        0      0        2 
   8   chr8_55221140     HCab    G    A        1      2        2 
   8   chr8_55221140     HPrz    G    A        1      2        2 
   8   chr8_55221140     ZBoe    G    A        0      0        2 
   8   chr8_55221140     ZGre    G    A        0      0        2 
   8   chr8_55221140     ZHar    G    A        0      0        2 
   8   chr8_55221140   Sample    G    A        1      2        2 
   8   chr8_55221528     AAsi    A    G        0      0        2 
   8   chr8_55221528     AKia    A    G        0      0        2 
   8   chr8_55221528     AOna    A    G        0      0        2 
   8   chr8_55221528     ASom    A    G        0      0        2 
   8   chr8_55221528     HCab    A    G        0      0        2 
   8   chr8_55221528     HPrz    A    G      0.5      1        2 
   8   chr8_55221528     ZBoe    A    G        0      0        2 
   8   chr8_55221528     ZGre    A    G        0      0        2 
   8   chr8_55221528     ZHar    A    G        0      0        2 
   8   chr8_55221528   Sample    A    G        1      2        2 
   8   chr8_55235564     AAsi    T    G        0      0        2 
   8   chr8_55235564     AKia    T    G        0      0        2 
   8   chr8_55235564     AOna    T    G        0      0        2 
   8   chr8_55235564     ASom    T    G        0      0        2 
   8   chr8_55235564     HCab    T    G        0      0        2 
   8   chr8_55235564     HPrz    T    G        0      0        2 
   8   chr8_55235564     ZBoe    T    G      0.5      1        2 
   8   chr8_55235564     ZGre    T    G        1      2        2 
   8   chr8_55235564     ZHar    T    G        1      2        2 
   8   chr8_55235564   Sample    T    G        0      0        2 
   8   chr8_55243512     AAsi    T    C        0      0        2 
   8   chr8_55243512     AKia    T    C        0      0        2 
   8   chr8_55243512     AOna    T    C        0      0        2 
   8   chr8_55243512     ASom    T    C        0      0        2 
   8   chr8_55243512     HCab    T    C        0      0        2 
   8   chr8_55243512     HPrz    T    C      0.5      1        2 
   8   chr8_55243512     ZBoe    T    C        0      0        2 
   8   chr8_55243512     ZGre    T    C        0      0        2 
   8   chr8_55243512     ZHar    T    C        0      0        2 
   8   chr8_55243512   Sample    T    C        0      0        2 
   8   chr8_55244607     AAsi    C    T        0      0        2 
   8   chr8_55244607     AKia    C    T        0      0        2 
   8   chr8_55244607     AOna    C    T        0      0        2 
   8   chr8_55244607     ASom    C    T        0      0        2 
   8   chr8_55244607     HCab    C    T        0      0        2 
   8   chr8_55244607     HPrz    C    T        0      0        2 
   8   chr8_55244607     ZBoe    C    T        1      2        2 
   8   chr8_55244607     ZGre    C    T        0      0        2 
   8   chr8_55244607     ZHar    C    T        0      0        2 
   8   chr8_55244607   Sample    C    T        0      0        2 
   8   chr8_55248134     AAsi    G    A        0      0        2 
   8   chr8_55248134     AKia    G    A        0      0        2 
   8   chr8_55248134     AOna    G    A        0      0        2 
   8   chr8_55248134     ASom    G    A        0      0        2 
   8   chr8_55248134     HCab    G    A        1      2        2 
   8   chr8_55248134     HPrz    G    A        1      2        2 
   8   chr8_55248134     ZBoe    G    A        0      0        2 
   8   chr8_55248134     ZGre    G    A        0      0        2 
   8   chr8_55248134     ZHar    G    A        0      0        2 
   8   chr8_55248134   Sample    G    A        1      2        2 
   8   chr8_55248359     AAsi    A    G        0      0        2 
   8   chr8_55248359     AKia    A    G        0      0        2 
   8   chr8_55248359     AOna    A    G        0      0        2 
   8   chr8_55248359     ASom    A    G        0      0        2 
   8   chr8_55248359     HCab    A    G        1      2        2 
   8   chr8_55248359     HPrz    A    G        1      2        2 
   8   chr8_55248359     ZBoe    A    G        0      0        2 
   8   chr8_55248359     ZGre    A    G        0      0        2 
   8   chr8_55248359     ZHar    A    G        0      0        2 
   8   chr8_55248359   Sample    A    G        1      2        2 
   8   chr8_55250938     AAsi    G    A        0      0        2 
   8   chr8_55250938     AKia    G    A        0      0        2 
   8   chr8_55250938     AOna    G    A        0      0        2 
   8   chr8_55250938     ASom    G    A        0      0        2 
   8   chr8_55250938     HCab    G    A        0      0        2 
   8   chr8_55250938     HPrz    G    A        0      0        2 
   8   chr8_55250938     ZBoe    G    A        0      0        2 
   8   chr8_55250938     ZGre    G    A        1      2        2 
   8   chr8_55250938     ZHar    G    A        0      0        2 
   8   chr8_55250938   Sample    G    A        0      0        2 
   8   chr8_55255058     AAsi    T    C        0      0        2 
   8   chr8_55255058     AKia    T    C        0      0        2 
   8   chr8_55255058     AOna    T    C        0      0        2 
   8   chr8_55255058     ASom    T    C        0      0        2 
   8   chr8_55255058     HCab    T    C        1      2        2 
   8   chr8_55255058     HPrz    T    C        1      2        2 
   8   chr8_55255058     ZBoe    T    C        0      0        2 
   8   chr8_55255058     ZGre    T    C        0      0        2 
   8   chr8_55255058     ZHar    T    C        0      0        2 
   8   chr8_55255058   Sample    T    C        1      2        2 
   8   chr8_55256635     AAsi    A    G        0      0        2 
   8   chr8_55256635     AKia    A    G        1      2        2 
   8   chr8_55256635     AOna    A    G        0      0        2 
   8   chr8_55256635     ASom    A    G        0      0        2 
   8   chr8_55256635     HCab    A    G        0      0        2 
   8   chr8_55256635     HPrz    A    G        0      0        2 
   8   chr8_55256635     ZBoe    A    G        0      0        2 
   8   chr8_55256635     ZGre    A    G        0      0        2 
   8   chr8_55256635     ZHar    A    G        0      0        2 
   8   chr8_55256635   Sample    A    G        0      0        2 
   8   chr8_55258569     AAsi    T    C        0      0        2 
   8   chr8_55258569     AKia    T    C        0      0        2 
   8   chr8_55258569     AOna    T    C        0      0        2 
   8   chr8_55258569     ASom    T    C        0      0        2 
   8   chr8_55258569     HCab    T    C        1      2        2 
   8   chr8_55258569     HPrz    T    C        1      2        2 
   8   chr8_55258569     ZBoe    T    C        0      0        2 
   8   chr8_55258569     ZGre    T    C        0      0        2 
   8   chr8_55258569     ZHar    T    C        0      0        2 
   8   chr8_55258569   Sample    T    C        1      2        2 
   8   chr8_55265365     AAsi    A    T        0      0        2 
   8   chr8_55265365     AKia    A    T        0      0        2 
   8   chr8_55265365     AOna    A    T        0      0        2 
   8   chr8_55265365     ASom    A    T        0      0        2 
   8   chr8_55265365     HCab    A    T        0      0        2 
   8   chr8_55265365     HPrz    A    T        0      0        2 
   8   chr8_55265365     ZBoe    A    T      0.5      1        2 
   8   chr8_55265365     ZGre    A    T        0      0        2 
   8   chr8_55265365     ZHar    A    T        0      0        2 
   8   chr8_55265365   Sample    A    T        0      0        2 
   8   chr8_55266506     AAsi    C    A        0      0        2 
   8   chr8_55266506     AKia    C    A        0      0        2 
   8   chr8_55266506     AOna    C    A        0      0        2 
   8   chr8_55266506     ASom    C    A        0      0        2 
   8   chr8_55266506     HCab    C    A        1      2        2 
   8   chr8_55266506     HPrz    C    A        1      2        2 
   8   chr8_55266506     ZBoe    C    A        0      0        2 
   8   chr8_55266506     ZGre    C    A        0      0        2 
   8   chr8_55266506     ZHar    C    A        0      0        2 
   8   chr8_55266506   Sample    C    A        1      2        2 
   8   chr8_55272414     AAsi    C    T        0      0        2 
   8   chr8_55272414     AKia    C    T        0      0        2 
   8   chr8_55272414     AOna    C    T        0      0        2 
   8   chr8_55272414     ASom    C    T        0      0        2 
   8   chr8_55272414     HCab    C    T        0      0        2 
   8   chr8_55272414     HPrz    C    T        0      0        2 
   8   chr8_55272414     ZBoe    C    T        0      0        2 
   8   chr8_55272414     ZGre    C    T        0      0        2 
   8   chr8_55272414     ZHar    C    T        1      2        2 
   8   chr8_55272414   Sample    C    T        0      0        2 
   8   chr8_55279634     AAsi    T    C        0      0        2 
   8   chr8_55279634     AKia    T    C        0      0        2 
   8   chr8_55279634     AOna    T    C        0      0        2 
   8   chr8_55279634     ASom    T    C        0      0        2 
   8   chr8_55279634     HCab    T    C        0      0        2 
   8   chr8_55279634     HPrz    T    C        0      0        2 
   8   chr8_55279634     ZBoe    T    C      0.5      1        2 
   8   chr8_55279634     ZGre    T    C        0      0        2 
   8   chr8_55279634     ZHar    T    C        0      0        2 
   8   chr8_55279634   Sample    T    C        0      0        2 
   8   chr8_55282831     AAsi    G    A        0      0        2 
   8   chr8_55282831     AKia    G    A        1      2        2 
   8   chr8_55282831     AOna    G    A      0.5      1        2 
   8   chr8_55282831     ASom    G    A        0      0        2 
   8   chr8_55282831     HCab    G    A        0      0        2 
   8   chr8_55282831     HPrz    G    A        0      0        2 
   8   chr8_55282831     ZBoe    G    A        0      0        2 
   8   chr8_55282831     ZGre    G    A        0      0        2 
   8   chr8_55282831     ZHar    G    A        0      0        2 
   8   chr8_55282831   Sample    G    A        0      0        2 
   8   chr8_55286139     AAsi    A    G        0      0        2 
   8   chr8_55286139     AKia    A    G        0      0        2 
   8   chr8_55286139     AOna    A    G        0      0        2 
   8   chr8_55286139     ASom    A    G        0      0        2 
   8   chr8_55286139     HCab    A    G        0      0        2 
   8   chr8_55286139     HPrz    A    G      0.5      1        2 
   8   chr8_55286139     ZBoe    A    G        0      0        2 
   8   chr8_55286139     ZGre    A    G        0      0        2 
   8   chr8_55286139     ZHar    A    G        0      0        2 
   8   chr8_55286139   Sample    A    G        0      0        2 
   8   chr8_55289032     AAsi    A    G        0      0        2 
   8   chr8_55289032     AKia    A    G        0      0        2 
   8   chr8_55289032     AOna    A    G        0      0        2 
   8   chr8_55289032     ASom    A    G        0      0        2 
   8   chr8_55289032     HCab    A    G        0      0        2 
   8   chr8_55289032     HPrz    A    G        0      0        2 
   8   chr8_55289032     ZBoe    A    G      0.5      1        2 
   8   chr8_55289032     ZGre    A    G        0      0        2 
   8   chr8_55289032     ZHar    A    G        0      0        2 
   8   chr8_55289032   Sample    A    G        0      0        2 
   8   chr8_55291120     AAsi    A    T        0      0        2 
   8   chr8_55291120     AKia    A    T        0      0        2 
   8   chr8_55291120     AOna    A    T        0      0        2 
   8   chr8_55291120     ASom    A    T        0      0        2 
   8   chr8_55291120     HCab    A    T        1      2        2 
   8   chr8_55291120     HPrz    A    T        1      2        2 
   8   chr8_55291120     ZBoe    A    T        0      0        2 
   8   chr8_55291120     ZGre    A    T        0      0        2 
   8   chr8_55291120     ZHar    A    T        0      0        2 
   8   chr8_55291120   Sample    A    T        1      2        2 
   8   chr8_55294913     AAsi    G    T        0      0        2 
   8   chr8_55294913     AKia    G    T        0      0        2 
   8   chr8_55294913     AOna    G    T        0      0        2 
   8   chr8_55294913     ASom    G    T        0      0        2 
   8   chr8_55294913     HCab    G    T        0      0        2 
   8   chr8_55294913     HPrz    G    T        0      0        2 
   8   chr8_55294913     ZBoe    G    T        0      0        2 
   8   chr8_55294913     ZGre    G    T        0      0        2 
   8   chr8_55294913     ZHar    G    T        1      2        2 
   8   chr8_55294913   Sample    G    T        0      0        2 
   8   chr8_55297185     AAsi    G    T        0      0        2 
   8   chr8_55297185     AKia    G    T        0      0        2 
   8   chr8_55297185     AOna    G    T        0      0        2 
   8   chr8_55297185     ASom    G    T        0      0        2 
   8   chr8_55297185     HCab    G    T        1      2        2 
   8   chr8_55297185     HPrz    G    T        1      2        2 
   8   chr8_55297185     ZBoe    G    T        0      0        2 
   8   chr8_55297185     ZGre    G    T        0      0        2 
   8   chr8_55297185     ZHar    G    T        0      0        2 
   8   chr8_55297185   Sample    G    T        1      2        2 
   8   chr8_55308074     AAsi    A    G        0      0        2 
   8   chr8_55308074     AKia    A    G        0      0        2 
   8   chr8_55308074     AOna    A    G        0      0        2 
   8   chr8_55308074     ASom    A    G        0      0        2 
   8   chr8_55308074     HCab    A    G        0      0        2 
   8   chr8_55308074     HPrz    A    G        0      0        2 
   8   chr8_55308074     ZBoe    A    G        0      0        2 
   8   chr8_55308074     ZGre    A    G        0      0        2 
   8   chr8_55308074     ZHar    A    G        1      2        2 
   8   chr8_55308074   Sample    A    G        0      0        2 
   8   chr8_55315184     AAsi    C    T        0      0        2 
   8   chr8_55315184     AKia    C    T        0      0        2 
   8   chr8_55315184     AOna    C    T        0      0        2 
   8   chr8_55315184     ASom    C    T        0      0        2 
   8   chr8_55315184     HCab    C    T      0.5      1        2 
   8   chr8_55315184     HPrz    C    T        0      0        2 
   8   chr8_55315184     ZBoe    C    T        0      0        2 
   8   chr8_55315184     ZGre    C    T        0      0        2 
   8   chr8_55315184     ZHar    C    T        0      0        2 
   8   chr8_55315184   Sample    C    T        0      0        2 
   8   chr8_55317221     AAsi    C    T        0      0        2 
   8   chr8_55317221     AKia    C    T        0      0        2 
   8   chr8_55317221     AOna    C    T        0      0        2 
   8   chr8_55317221     ASom    C    T        0      0        2 
   8   chr8_55317221     HCab    C    T        1      2        2 
   8   chr8_55317221     HPrz    C    T        1      2        2 
   8   chr8_55317221     ZBoe    C    T        0      0        2 
   8   chr8_55317221     ZGre    C    T        0      0        2 
   8   chr8_55317221     ZHar    C    T        0      0        2 
   8   chr8_55317221   Sample    C    T        1      2        2 
   8   chr8_55321003     AAsi    G    C        0      0        2 
   8   chr8_55321003     AKia    G    C        0      0        2 
   8   chr8_55321003     AOna    G    C        0      0        2 
   8   chr8_55321003     ASom    G    C        0      0        2 
   8   chr8_55321003     HCab    G    C        1      2        2 
   8   chr8_55321003     HPrz    G    C        1      2        2 
   8   chr8_55321003     ZBoe    G    C        0      0        2 
   8   chr8_55321003     ZGre    G    C        0      0        2 
   8   chr8_55321003     ZHar    G    C        0      0        2 
   8   chr8_55321003   Sample    G    C        1      2        2 
   8   chr8_55326208     AAsi    T    A        0      0        2 
   8   chr8_55326208     AKia    T    A        0      0        2 
   8   chr8_55326208     AOna    T    A        0      0        2 
   8   chr8_55326208     ASom    T    A        0      0        2 
   8   chr8_55326208     HCab    T    A        0      0        2 
   8   chr8_55326208     HPrz    T    A        0      0        2 
   8   chr8_55326208     ZBoe    T    A      0.5      1        2 
   8   chr8_55326208     ZGre    T    A        0      0        2 
   8   chr8_55326208     ZHar    T    A        0      0        2 
   8   chr8_55326208   Sample    T    A        0      0        2 
   8   chr8_55327810     AAsi    T    A        0      0        2 
   8   chr8_55327810     AKia    T    A        0      0        2 
   8   chr8_55327810     AOna    T    A        0      0        2 
   8   chr8_55327810     ASom    T    A        0      0        2 
   8   chr8_55327810     HCab    T    A      0.5      1        2 
   8   chr8_55327810     HPrz    T    A        0      0        2 
   8   chr8_55327810     ZBoe    T    A        0      0        2 
   8   chr8_55327810     ZGre    T    A        0      0        2 
   8   chr8_55327810     ZHar    T    A        0      0        2 
   8   chr8_55327810   Sample    T    A        0      0        2 
   8   chr8_55329517     AAsi    C    T      0.5      1        2 
   8   chr8_55329517     AKia    C    T        0      0        2 
   8   chr8_55329517     AOna    C    T        0      0        2 
   8   chr8_55329517     ASom    C    T        0      0        2 
   8   chr8_55329517     HCab    C    T        0      0        2 
   8   chr8_55329517     HPrz    C    T        0      0        2 
   8   chr8_55329517     ZBoe    C    T        0      0        2 
   8   chr8_55329517     ZGre    C    T        0      0        2 
   8   chr8_55329517     ZHar    C    T        0      0        2 
   8   chr8_55329517   Sample    C    T        0      0        2 
   8   chr8_55335203     AAsi    T    C        0      0        2 
   8   chr8_55335203     AKia    T    C        0      0        2 
   8   chr8_55335203     AOna    T    C        0      0        2 
   8   chr8_55335203     ASom    T    C        0      0        2 
   8   chr8_55335203     HCab    T    C        0      0        2 
   8   chr8_55335203     HPrz    T    C        0      0        2 
   8   chr8_55335203     ZBoe    T    C      0.5      1        2 
   8   chr8_55335203     ZGre    T    C      0.5      1        2 
   8   chr8_55335203     ZHar    T    C        1      2        2 
   8   chr8_55335203   Sample    T    C        0      0        2 
   8   chr8_55349251     AAsi    T    C        0      0        2 
   8   chr8_55349251     AKia    T    C        0      0        2 
   8   chr8_55349251     AOna    T    C        0      0        2 
   8   chr8_55349251     ASom    T    C        0      0        2 
   8   chr8_55349251     HCab    T    C        1      2        2 
   8   chr8_55349251     HPrz    T    C        1      2        2 
   8   chr8_55349251     ZBoe    T    C        0      0        2 
   8   chr8_55349251     ZGre    T    C        0      0        2 
   8   chr8_55349251     ZHar    T    C        0      0        2 
   8   chr8_55349251   Sample    T    C        1      2        2 
   8   chr8_55370147     AAsi    A    G        0      0        2 
   8   chr8_55370147     AKia    A    G        0      0        2 
   8   chr8_55370147     AOna    A    G        0      0        2 
   8   chr8_55370147     ASom    A    G        0      0        2 
   8   chr8_55370147     HCab    A    G        0      0        2 
   8   chr8_55370147     HPrz    A    G        0      0        2 
   8   chr8_55370147     ZBoe    A    G        0      0        2 
   8   chr8_55370147     ZGre    A    G      0.5      1        2 
   8   chr8_55370147     ZHar    A    G        0      0        2 
   8   chr8_55370147   Sample    A    G        0      0        2 
   8   chr8_55370520     AAsi    T    G        0      0        2 
   8   chr8_55370520     AKia    T    G        0      0        2 
   8   chr8_55370520     AOna    T    G        0      0        2 
   8   chr8_55370520     ASom    T    G        0      0        2 
   8   chr8_55370520     HCab    T    G        1      2        2 
   8   chr8_55370520     HPrz    T    G        1      2        2 
   8   chr8_55370520     ZBoe    T    G        0      0        2 
   8   chr8_55370520     ZGre    T    G        0      0        2 
   8   chr8_55370520     ZHar    T    G        0      0        2 
   8   chr8_55370520   Sample    T    G        1      2        2 
   8   chr8_55381636     AAsi    A    C        0      0        2 
   8   chr8_55381636     AKia    A    C        0      0        2 
   8   chr8_55381636     AOna    A    C        0      0        2 
   8   chr8_55381636     ASom    A    C        0      0        2 
   8   chr8_55381636     HCab    A    C        0      0        2 
   8   chr8_55381636     HPrz    A    C      0.5      1        2 
   8   chr8_55381636     ZBoe    A    C        0      0        2 
   8   chr8_55381636     ZGre    A    C        0      0        2 
   8   chr8_55381636     ZHar    A    C        0      0        2 
   8   chr8_55381636   Sample    A    C        0      0        2 
   8   chr8_55383379     AAsi    G    A        0      0        2 
   8   chr8_55383379     AKia    G    A        0      0        2 
   8   chr8_55383379     AOna    G    A        0      0        2 
   8   chr8_55383379     ASom    G    A        0      0        2 
   8   chr8_55383379     HCab    G    A      0.5      1        2 
   8   chr8_55383379     HPrz    G    A        1      2        2 
   8   chr8_55383379     ZBoe    G    A        0      0        2 
   8   chr8_55383379     ZGre    G    A        0      0        2 
   8   chr8_55383379     ZHar    G    A        0      0        2 
   8   chr8_55383379   Sample    G    A        1      2        2 
   8   chr8_55387080     AAsi    C    A        0      0        2 
   8   chr8_55387080     AKia    C    A        0      0        2 
   8   chr8_55387080     AOna    C    A        0      0        2 
   8   chr8_55387080     ASom    C    A        0      0        2 
   8   chr8_55387080     HCab    C    A        0      0        2 
   8   chr8_55387080     HPrz    C    A        0      0        2 
   8   chr8_55387080     ZBoe    C    A      0.5      1        2 
   8   chr8_55387080     ZGre    C    A        0      0        2 
   8   chr8_55387080     ZHar    C    A        0      0        2 
   8   chr8_55387080   Sample    C    A        0      0        2 
   8   chr8_55396344     AAsi    A    G        0      0        2 
   8   chr8_55396344     AKia    A    G        0      0        2 
   8   chr8_55396344     AOna    A    G      0.5      1        2 
   8   chr8_55396344     ASom    A    G        0      0        2 
   8   chr8_55396344     HCab    A    G        0      0        2 
   8   chr8_55396344     HPrz    A    G        0      0        2 
   8   chr8_55396344     ZBoe    A    G        0      0        2 
   8   chr8_55396344     ZGre    A    G        0      0        2 
   8   chr8_55396344     ZHar    A    G        0      0        2 
   8   chr8_55396344   Sample    A    G        0      0        2 
   8   chr8_55398450     AAsi    G    T        0      0        2 
   8   chr8_55398450     AKia    G    T        0      0        2 
   8   chr8_55398450     AOna    G    T        0      0        2 
   8   chr8_55398450     ASom    G    T        0      0        2 
   8   chr8_55398450     HCab    G    T        0      0        2 
   8   chr8_55398450     HPrz    G    T        0      0        2 
   8   chr8_55398450     ZBoe    G    T        0      0        2 
   8   chr8_55398450     ZGre    G    T        0      0        2 
   8   chr8_55398450     ZHar    G    T      0.5      1        2 
   8   chr8_55398450   Sample    G    T        0      0        2 
   8   chr8_55402506     AAsi    C    T        0      0        2 
   8   chr8_55402506     AKia    C    T      0.5      1        2 
   8   chr8_55402506     AOna    C    T        0      0        2 
   8   chr8_55402506     ASom    C    T        0      0        2 
   8   chr8_55402506     HCab    C    T        0      0        2 
   8   chr8_55402506     HPrz    C    T        0      0        2 
   8   chr8_55402506     ZBoe    C    T        0      0        2 
   8   chr8_55402506     ZGre    C    T        0      0        2 
   8   chr8_55402506     ZHar    C    T        0      0        2 
   8   chr8_55402506   Sample    C    T        0      0        2 
   8   chr8_55407902     AAsi    C    T        0      0        2 
   8   chr8_55407902     AKia    C    T        0      0        2 
   8   chr8_55407902     AOna    C    T        0      0        2 
   8   chr8_55407902     ASom    C    T        0      0        2 
   8   chr8_55407902     HCab    C    T        1      2        2 
   8   chr8_55407902     HPrz    C    T        1      2        2 
   8   chr8_55407902     ZBoe    C    T        0      0        2 
   8   chr8_55407902     ZGre    C    T        0      0        2 
   8   chr8_55407902     ZHar    C    T        0      0        2 
   8   chr8_55407902   Sample    C    T        1      2        2 
   8   chr8_55412945     AAsi    G    C      0.5      1        2 
   8   chr8_55412945     AKia    G    C        0      0        2 
   8   chr8_55412945     AOna    G    C        0      0        2 
   8   chr8_55412945     ASom    G    C        1      2        2 
   8   chr8_55412945     HCab    G    C        0      0        2 
   8   chr8_55412945     HPrz    G    C        0      0        2 
   8   chr8_55412945     ZBoe    G    C        0      0        2 
   8   chr8_55412945     ZGre    G    C        0      0        2 
   8   chr8_55412945     ZHar    G    C        0      0        2 
   8   chr8_55412945   Sample    G    C        0      0        2 
   8   chr8_55418310     AAsi    G    C        0      0        2 
   8   chr8_55418310     AKia    G    C        0      0        2 
   8   chr8_55418310     AOna    G    C        0      0        2 
   8   chr8_55418310     ASom    G    C        0      0        2 
   8   chr8_55418310     HCab    G    C        1      2        2 
   8   chr8_55418310     HPrz    G    C        1      2        2 
   8   chr8_55418310     ZBoe    G    C        0      0        2 
   8   chr8_55418310     ZGre    G    C        0      0        2 
   8   chr8_55418310     ZHar    G    C        0      0        2 
   8   chr8_55418310   Sample    G    C        1      2        2 
   8   chr8_55419292     AAsi    C    A        0      0        2 
   8   chr8_55419292     AKia    C    A        0      0        2 
   8   chr8_55419292     AOna    C    A        0      0        2 
   8   chr8_55419292     ASom    C    A        0      0        2 
   8   chr8_55419292     HCab    C    A        1      2        2 
   8   chr8_55419292     HPrz    C    A        1      2        2 
   8   chr8_55419292     ZBoe    C    A        0      0        2 
   8   chr8_55419292     ZGre    C    A        0      0        2 
   8   chr8_55419292     ZHar    C    A        0      0        2 
   8   chr8_55419292   Sample    C    A        1      2        2 
   8   chr8_55421966     AAsi    C    A        0      0        2 
   8   chr8_55421966     AKia    C    A      0.5      1        2 
   8   chr8_55421966     AOna    C    A        0      0        2 
   8   chr8_55421966     ASom    C    A        0      0        2 
   8   chr8_55421966     HCab    C    A        0      0        2 
   8   chr8_55421966     HPrz    C    A        0      0        2 
   8   chr8_55421966     ZBoe    C    A        0      0        2 
   8   chr8_55421966     ZGre    C    A        0      0        2 
   8   chr8_55421966     ZHar    C    A        0      0        2 
   8   chr8_55421966   Sample    C    A        0      0        2 
   8   chr8_55425737     AAsi    A    C      0.5      1        2 
   8   chr8_55425737     AKia    A    C        0      0        2 
   8   chr8_55425737     AOna    A    C        0      0        2 
   8   chr8_55425737     ASom    A    C        0      0        2 
   8   chr8_55425737     HCab    A    C        0      0        2 
   8   chr8_55425737     HPrz    A    C        0      0        2 
   8   chr8_55425737     ZBoe    A    C        0      0        2 
   8   chr8_55425737     ZGre    A    C        0      0        2 
   8   chr8_55425737     ZHar    A    C        0      0        2 
   8   chr8_55425737   Sample    A    C        0      0        2 
   8   chr8_55427068     AAsi    G    A        0      0        2 
   8   chr8_55427068     AKia    G    A        0      0        2 
   8   chr8_55427068     AOna    G    A        0      0        2 
   8   chr8_55427068     ASom    G    A        0      0        2 
   8   chr8_55427068     HCab    G    A        0      0        2 
   8   chr8_55427068     HPrz    G    A      0.5      1        2 
   8   chr8_55427068     ZBoe    G    A        0      0        2 
   8   chr8_55427068     ZGre    G    A        0      0        2 
   8   chr8_55427068     ZHar    G    A        0      0        2 
   8   chr8_55427068   Sample    G    A        0      0        2 
   8   chr8_55430311     AAsi    T    G        0      0        2 
   8   chr8_55430311     AKia    T    G        0      0        2 
   8   chr8_55430311     AOna    T    G        0      0        2 
   8   chr8_55430311     ASom    T    G        0      0        2 
   8   chr8_55430311     HCab    T    G        0      0        2 
   8   chr8_55430311     HPrz    T    G      0.5      1        2 
   8   chr8_55430311     ZBoe    T    G        0      0        2 
   8   chr8_55430311     ZGre    T    G        0      0        2 
   8   chr8_55430311     ZHar    T    G        0      0        2 
   8   chr8_55430311   Sample    T    G        0      0        2 
   8   chr8_55434720     AAsi    A    G        0      0        2 
   8   chr8_55434720     AKia    A    G        0      0        2 
   8   chr8_55434720     AOna    A    G        0      0        2 
   8   chr8_55434720     ASom    A    G        0      0        2 
   8   chr8_55434720     HCab    A    G        0      0        2 
   8   chr8_55434720     HPrz    A    G        0      0        2 
   8   chr8_55434720     ZBoe    A    G      0.5      1        2 
   8   chr8_55434720     ZGre    A    G        0      0        2 
   8   chr8_55434720     ZHar    A    G        0      0        2 
   8   chr8_55434720   Sample    A    G        0      0        2 
   8   chr8_55437562     AAsi    G    T        0      0        2 
   8   chr8_55437562     AKia    G    T        0      0        2 
   8   chr8_55437562     AOna    G    T        0      0        2 
   8   chr8_55437562     ASom    G    T        0      0        2 
   8   chr8_55437562     HCab    G    T        1      2        2 
   8   chr8_55437562     HPrz    G    T      0.5      1        2 
   8   chr8_55437562     ZBoe    G    T        0      0        2 
   8   chr8_55437562     ZGre    G    T        0      0        2 
   8   chr8_55437562     ZHar    G    T        0      0        2 
   8   chr8_55437562   Sample    G    T        1      2        2 
   8   chr8_55438312     AAsi    G    A        0      0        2 
   8   chr8_55438312     AKia    G    A        0      0        2 
   8   chr8_55438312     AOna    G    A      0.5      1        2 
   8   chr8_55438312     ASom    G    A        0      0        2 
   8   chr8_55438312     HCab    G    A        0      0        2 
   8   chr8_55438312     HPrz    G    A        0      0        2 
   8   chr8_55438312     ZBoe    G    A        0      0        2 
   8   chr8_55438312     ZGre    G    A        0      0        2 
   8   chr8_55438312     ZHar    G    A        0      0        2 
   8   chr8_55438312   Sample    G    A        0      0        2 
   8   chr8_55438647     AAsi    T    C        0      0        2 
   8   chr8_55438647     AKia    T    C        0      0        2 
   8   chr8_55438647     AOna    T    C        0      0        2 
   8   chr8_55438647     ASom    T    C        0      0        2 
   8   chr8_55438647     HCab    T    C        0      0        2 
   8   chr8_55438647     HPrz    T    C      0.5      1        2 
   8   chr8_55438647     ZBoe    T    C        0      0        2 
   8   chr8_55438647     ZGre    T    C        0      0        2 
   8   chr8_55438647     ZHar    T    C        0      0        2 
   8   chr8_55438647   Sample    T    C        0      0        2 
   8   chr8_55442139     AAsi    C    T        0      0        2 
   8   chr8_55442139     AKia    C    T        0      0        2 
   8   chr8_55442139     AOna    C    T        0      0        2 
   8   chr8_55442139     ASom    C    T        0      0        2 
   8   chr8_55442139     HCab    C    T        0      0        2 
   8   chr8_55442139     HPrz    C    T        0      0        2 
   8   chr8_55442139     ZBoe    C    T        1      2        2 
   8   chr8_55442139     ZGre    C    T        1      2        2 
   8   chr8_55442139     ZHar    C    T        1      2        2 
   8   chr8_55442139   Sample    C    T        0      0        2 
   8   chr8_55442752     AAsi    G    T        0      0        2 
   8   chr8_55442752     AKia    G    T        0      0        2 
   8   chr8_55442752     AOna    G    T      0.5      1        2 
   8   chr8_55442752     ASom    G    T        0      0        2 
   8   chr8_55442752     HCab    G    T        0      0        2 
   8   chr8_55442752     HPrz    G    T        0      0        2 
   8   chr8_55442752     ZBoe    G    T        0      0        2 
   8   chr8_55442752     ZGre    G    T        0      0        2 
   8   chr8_55442752     ZHar    G    T        0      0        2 
   8   chr8_55442752   Sample    G    T        0      0        2 
   8   chr8_55443885     AAsi    C    G        0      0        2 
   8   chr8_55443885     AKia    C    G        1      2        2 
   8   chr8_55443885     AOna    C    G        1      2        2 
   8   chr8_55443885     ASom    C    G        0      0        2 
   8   chr8_55443885     HCab    C    G        0      0        2 
   8   chr8_55443885     HPrz    C    G        0      0        2 
   8   chr8_55443885     ZBoe    C    G        0      0        2 
   8   chr8_55443885     ZGre    C    G        0      0        2 
   8   chr8_55443885     ZHar    C    G        0      0        2 
   8   chr8_55443885   Sample    C    G        0      0        2 
   8   chr8_55445261     AAsi    G    A        0      0        2 
   8   chr8_55445261     AKia    G    A        0      0        2 
   8   chr8_55445261     AOna    G    A        0      0        2 
   8   chr8_55445261     ASom    G    A        0      0        2 
   8   chr8_55445261     HCab    G    A        1      2        2 
   8   chr8_55445261     HPrz    G    A        1      2        2 
   8   chr8_55445261     ZBoe    G    A        0      0        2 
   8   chr8_55445261     ZGre    G    A        0      0        2 
   8   chr8_55445261     ZHar    G    A        0      0        2 
   8   chr8_55445261   Sample    G    A        1      2        2 
   8   chr8_55466620     AAsi    A    G        0      0        2 
   8   chr8_55466620     AKia    A    G        0      0        2 
   8   chr8_55466620     AOna    A    G        0      0        2 
   8   chr8_55466620     ASom    A    G        0      0        2 
   8   chr8_55466620     HCab    A    G        0      0        2 
   8   chr8_55466620     HPrz    A    G        0      0        2 
   8   chr8_55466620     ZBoe    A    G      0.5      1        2 
   8   chr8_55466620     ZGre    A    G        0      0        2 
   8   chr8_55466620     ZHar    A    G        0      0        2 
   8   chr8_55466620   Sample    A    G        0      0        2 
   8   chr8_55481199     AAsi    C    T        0      0        2 
   8   chr8_55481199     AKia    C    T        0      0        2 
   8   chr8_55481199     AOna    C    T        0      0        2 
   8   chr8_55481199     ASom    C    T        0      0        2 
   8   chr8_55481199     HCab    C    T        1      2        2 
   8   chr8_55481199     HPrz    C    T        1      2        2 
   8   chr8_55481199     ZBoe    C    T        0      0        2 
   8   chr8_55481199     ZGre    C    T        0      0        2 
   8   chr8_55481199     ZHar    C    T        0      0        2 
   8   chr8_55481199   Sample    C    T        1      2        2 
   8   chr8_55497659     AAsi    A    G        0      0        2 
   8   chr8_55497659     AKia    A    G        0      0        2 
   8   chr8_55497659     AOna    A    G        0      0        2 
   8   chr8_55497659     ASom    A    G        0      0        2 
   8   chr8_55497659     HCab    A    G        0      0        2 
   8   chr8_55497659     HPrz    A    G        0      0        2 
   8   chr8_55497659     ZBoe    A    G        0      0        2 
   8   chr8_55497659     ZGre    A    G        0      0        2 
   8   chr8_55497659     ZHar    A    G      0.5      1        2 
   8   chr8_55497659   Sample    A    G        0      0        2 
   8   chr8_55507629     AAsi    C    T        0      0        2 
   8   chr8_55507629     AKia    C    T        0      0        2 
   8   chr8_55507629     AOna    C    T        0      0        2 
   8   chr8_55507629     ASom    C    T        0      0        2 
   8   chr8_55507629     HCab    C    T        0      0        2 
   8   chr8_55507629     HPrz    C    T        0      0        2 
   8   chr8_55507629     ZBoe    C    T        1      2        2 
   8   chr8_55507629     ZGre    C    T        0      0        2 
   8   chr8_55507629     ZHar    C    T        0      0        2 
   8   chr8_55507629   Sample    C    T        0      0        2 
   8   chr8_55509734     AAsi    C    T        0      0        2 
   8   chr8_55509734     AKia    C    T        1      2        2 
   8   chr8_55509734     AOna    C    T        1      2        2 
   8   chr8_55509734     ASom    C    T        0      0        2 
   8   chr8_55509734     HCab    C    T        0      0        2 
   8   chr8_55509734     HPrz    C    T        0      0        2 
   8   chr8_55509734     ZBoe    C    T        0      0        2 
   8   chr8_55509734     ZGre    C    T        1      2        2 
   8   chr8_55509734     ZHar    C    T        1      2        2 
   8   chr8_55509734   Sample    C    T        0      0        2 
   8   chr8_55517037     AAsi    G    A        0      0        2 
   8   chr8_55517037     AKia    G    A        0      0        2 
   8   chr8_55517037     AOna    G    A        0      0        2 
   8   chr8_55517037     ASom    G    A        0      0        2 
   8   chr8_55517037     HCab    G    A        1      2        2 
   8   chr8_55517037     HPrz    G    A        1      2        2 
   8   chr8_55517037     ZBoe    G    A        0      0        2 
   8   chr8_55517037     ZGre    G    A        0      0        2 
   8   chr8_55517037     ZHar    G    A        0      0        2 
   8   chr8_55517037   Sample    G    A        1      2        2 
   8   chr8_55517873     AAsi    T    C        0      0        2 
   8   chr8_55517873     AKia    T    C        0      0        2 
   8   chr8_55517873     AOna    T    C        0      0        2 
   8   chr8_55517873     ASom    T    C        0      0        2 
   8   chr8_55517873     HCab    T    C        0      0        2 
   8   chr8_55517873     HPrz    T    C        0      0        2 
   8   chr8_55517873     ZBoe    T    C        0      0        2 
   8   chr8_55517873     ZGre    T    C        1      2        2 
   8   chr8_55517873     ZHar    T    C        0      0        2 
   8   chr8_55517873   Sample    T    C        0      0        2 
   8   chr8_55517897     AAsi    A    G        0      0        2 
   8   chr8_55517897     AKia    A    G        0      0        2 
   8   chr8_55517897     AOna    A    G        0      0        2 
   8   chr8_55517897     ASom    A    G        0      0        2 
   8   chr8_55517897     HCab    A    G        0      0        2 
   8   chr8_55517897     HPrz    A    G        0      0        2 
   8   chr8_55517897     ZBoe    A    G      0.5      1        2 
   8   chr8_55517897     ZGre    A    G        0      0        2 
   8   chr8_55517897     ZHar    A    G        0      0        2 
   8   chr8_55517897   Sample    A    G        0      0        2 
   8   chr8_55518137     AAsi    C    G        0      0        2 
   8   chr8_55518137     AKia    C    G        0      0        2 
   8   chr8_55518137     AOna    C    G        0      0        2 
   8   chr8_55518137     ASom    C    G        0      0        2 
   8   chr8_55518137     HCab    C    G        1      2        2 
   8   chr8_55518137     HPrz    C    G        1      2        2 
   8   chr8_55518137     ZBoe    C    G        0      0        2 
   8   chr8_55518137     ZGre    C    G        0      0        2 
   8   chr8_55518137     ZHar    C    G        0      0        2 
   8   chr8_55518137   Sample    C    G        1      2        2 
   8   chr8_55520679     AAsi    G    A        0      0        2 
   8   chr8_55520679     AKia    G    A        0      0        2 
   8   chr8_55520679     AOna    G    A        0      0        2 
   8   chr8_55520679     ASom    G    A        0      0        2 
   8   chr8_55520679     HCab    G    A        1      2        2 
   8   chr8_55520679     HPrz    G    A        1      2        2 
   8   chr8_55520679     ZBoe    G    A        0      0        2 
   8   chr8_55520679     ZGre    G    A        0      0        2 
   8   chr8_55520679     ZHar    G    A        0      0        2 
   8   chr8_55520679   Sample    G    A        1      2        2 
   8   chr8_55525777     AAsi    T    A        0      0        2 
   8   chr8_55525777     AKia    T    A        1      2        2 
   8   chr8_55525777     AOna    T    A        1      2        2 
   8   chr8_55525777     ASom    T    A        0      0        2 
   8   chr8_55525777     HCab    T    A        0      0        2 
   8   chr8_55525777     HPrz    T    A        0      0        2 
   8   chr8_55525777     ZBoe    T    A        0      0        2 
   8   chr8_55525777     ZGre    T    A        0      0        2 
   8   chr8_55525777     ZHar    T    A        0      0        2 
   8   chr8_55525777   Sample    T    A        0      0        2 
   8   chr8_55525791     AAsi    C    T        0      0        2 
   8   chr8_55525791     AKia    C    T        0      0        2 
   8   chr8_55525791     AOna    C    T        0      0        2 
   8   chr8_55525791     ASom    C    T        0      0        2 
   8   chr8_55525791     HCab    C    T        0      0        2 
   8   chr8_55525791     HPrz    C    T        0      0        2 
   8   chr8_55525791     ZBoe    C    T        0      0        2 
   8   chr8_55525791     ZGre    C    T        0      0        2 
   8   chr8_55525791     ZHar    C    T      0.5      1        2 
   8   chr8_55525791   Sample    C    T        0      0        2 
   8   chr8_55530781     AAsi    G    A        0      0        2 
   8   chr8_55530781     AKia    G    A        0      0        2 
   8   chr8_55530781     AOna    G    A        0      0        2 
   8   chr8_55530781     ASom    G    A        1      2        2 
   8   chr8_55530781     HCab    G    A        1      2        2 
   8   chr8_55530781     HPrz    G    A        1      2        2 
   8   chr8_55530781     ZBoe    G    A        0      0        2 
   8   chr8_55530781     ZGre    G    A        0      0        2 
   8   chr8_55530781     ZHar    G    A        0      0        2 
   8   chr8_55530781   Sample    G    A        1      2        2 
   8   chr8_55535368     AAsi    G    A        1      2        2 
   8   chr8_55535368     AKia    G    A        0      0        2 
   8   chr8_55535368     AOna    G    A        0      0        2 
   8   chr8_55535368     ASom    G    A        1      2        2 
   8   chr8_55535368     HCab    G    A        0      0        2 
   8   chr8_55535368     HPrz    G    A        0      0        2 
   8   chr8_55535368     ZBoe    G    A        0      0        2 
   8   chr8_55535368     ZGre    G    A        0      0        2 
   8   chr8_55535368     ZHar    G    A        0      0        2 
   8   chr8_55535368   Sample    G    A        0      0        2 
   8   chr8_55538543     AAsi    A    T        0      0        2 
   8   chr8_55538543     AKia    A    T        0      0        2 
   8   chr8_55538543     AOna    A    T        0      0        2 
   8   chr8_55538543     ASom    A    T        0      0        2 
   8   chr8_55538543     HCab    A    T        1      2        2 
   8   chr8_55538543     HPrz    A    T        1      2        2 
   8   chr8_55538543     ZBoe    A    T        0      0        2 
   8   chr8_55538543     ZGre    A    T        0      0        2 
   8   chr8_55538543     ZHar    A    T        0      0        2 
   8   chr8_55538543   Sample    A    T        1      2        2 
   8   chr8_55542320     AAsi    C    T        0      0        2 
   8   chr8_55542320     AKia    C    T        0      0        2 
   8   chr8_55542320     AOna    C    T        0      0        2 
   8   chr8_55542320     ASom    C    T        0      0        2 
   8   chr8_55542320     HCab    C    T        0      0        2 
   8   chr8_55542320     HPrz    C    T      0.5      1        2 
   8   chr8_55542320     ZBoe    C    T        0      0        2 
   8   chr8_55542320     ZGre    C    T        0      0        2 
   8   chr8_55542320     ZHar    C    T        0      0        2 
   8   chr8_55542320   Sample    C    T        0      0        2 
   8   chr8_55544020     AAsi    C    A        0      0        2 
   8   chr8_55544020     AKia    C    A        0      0        2 
   8   chr8_55544020     AOna    C    A        0      0        2 
   8   chr8_55544020     ASom    C    A        0      0        2 
   8   chr8_55544020     HCab    C    A        0      0        2 
   8   chr8_55544020     HPrz    C    A        0      0        2 
   8   chr8_55544020     ZBoe    C    A        1      2        2 
   8   chr8_55544020     ZGre    C    A        0      0        2 
   8   chr8_55544020     ZHar    C    A        0      0        2 
   8   chr8_55544020   Sample    C    A        0      0        2 
   8   chr8_55545834     AAsi    A    C        0      0        2 
   8   chr8_55545834     AKia    A    C        0      0        2 
   8   chr8_55545834     AOna    A    C        0      0        2 
   8   chr8_55545834     ASom    A    C        0      0        2 
   8   chr8_55545834     HCab    A    C        1      2        2 
   8   chr8_55545834     HPrz    A    C        1      2        2 
   8   chr8_55545834     ZBoe    A    C        0      0        2 
   8   chr8_55545834     ZGre    A    C        0      0        2 
   8   chr8_55545834     ZHar    A    C        0      0        2 
   8   chr8_55545834   Sample    A    C        1      2        2 
   8   chr8_55547966     AAsi    T    C        0      0        2 
   8   chr8_55547966     AKia    T    C        1      2        2 
   8   chr8_55547966     AOna    T    C        1      2        2 
   8   chr8_55547966     ASom    T    C        0      0        2 
   8   chr8_55547966     HCab    T    C        0      0        2 
   8   chr8_55547966     HPrz    T    C        0      0        2 
   8   chr8_55547966     ZBoe    T    C        0      0        2 
   8   chr8_55547966     ZGre    T    C        0      0        2 
   8   chr8_55547966     ZHar    T    C        0      0        2 
   8   chr8_55547966   Sample    T    C        0      0        2 
   8   chr8_55550339     AAsi    G    C        0      0        2 
   8   chr8_55550339     AKia    G    C        0      0        2 
   8   chr8_55550339     AOna    G    C        0      0        2 
   8   chr8_55550339     ASom    G    C        0      0        2 
   8   chr8_55550339     HCab    G    C        1      2        2 
   8   chr8_55550339     HPrz    G    C        1      2        2 
   8   chr8_55550339     ZBoe    G    C        0      0        2 
   8   chr8_55550339     ZGre    G    C        0      0        2 
   8   chr8_55550339     ZHar    G    C        0      0        2 
   8   chr8_55550339   Sample    G    C        1      2        2 
   8   chr8_55552419     AAsi    G    A        0      0        2 
   8   chr8_55552419     AKia    G    A        0      0        2 
   8   chr8_55552419     AOna    G    A        0      0        2 
   8   chr8_55552419     ASom    G    A        0      0        2 
   8   chr8_55552419     HCab    G    A        0      0        2 
   8   chr8_55552419     HPrz    G    A        0      0        2 
   8   chr8_55552419     ZBoe    G    A        1      2        2 
   8   chr8_55552419     ZGre    G    A        0      0        2 
   8   chr8_55552419     ZHar    G    A        0      0        2 
   8   chr8_55552419   Sample    G    A        0      0        2 
   8   chr8_55555366     AAsi    A    C        0      0        2 
   8   chr8_55555366     AKia    A    C        0      0        2 
   8   chr8_55555366     AOna    A    C        0      0        2 
   8   chr8_55555366     ASom    A    C        0      0        2 
   8   chr8_55555366     HCab    A    C        0      0        2 
   8   chr8_55555366     HPrz    A    C        0      0        2 
   8   chr8_55555366     ZBoe    A    C        0      0        2 
   8   chr8_55555366     ZGre    A    C        1      2        2 
   8   chr8_55555366     ZHar    A    C        0      0        2 
   8   chr8_55555366   Sample    A    C        0      0        2 
   8   chr8_55556627     AAsi    A    G        0      0        2 
   8   chr8_55556627     AKia    A    G        0      0        2 
   8   chr8_55556627     AOna    A    G        0      0        2 
   8   chr8_55556627     ASom    A    G        0      0        2 
   8   chr8_55556627     HCab    A    G        0      0        2 
   8   chr8_55556627     HPrz    A    G        0      0        2 
   8   chr8_55556627     ZBoe    A    G      0.5      1        2 
   8   chr8_55556627     ZGre    A    G        0      0        2 
   8   chr8_55556627     ZHar    A    G        0      0        2 
   8   chr8_55556627   Sample    A    G        0      0        2 
   8   chr8_55576533     AAsi    C    G        0      0        2 
   8   chr8_55576533     AKia    C    G        0      0        2 
   8   chr8_55576533     AOna    C    G        0      0        2 
   8   chr8_55576533     ASom    C    G        0      0        2 
   8   chr8_55576533     HCab    C    G        1      2        2 
   8   chr8_55576533     HPrz    C    G        1      2        2 
   8   chr8_55576533     ZBoe    C    G        0      0        2 
   8   chr8_55576533     ZGre    C    G        0      0        2 
   8   chr8_55576533     ZHar    C    G        0      0        2 
   8   chr8_55576533   Sample    C    G        1      2        2 
   8   chr8_55578587     AAsi    A    C        0      0        2 
   8   chr8_55578587     AKia    A    C        0      0        2 
   8   chr8_55578587     AOna    A    C        0      0        2 
   8   chr8_55578587     ASom    A    C        0      0        2 
   8   chr8_55578587     HCab    A    C        1      2        2 
   8   chr8_55578587     HPrz    A    C        1      2        2 
   8   chr8_55578587     ZBoe    A    C        0      0        2 
   8   chr8_55578587     ZGre    A    C        0      0        2 
   8   chr8_55578587     ZHar    A    C        0      0        2 
   8   chr8_55578587   Sample    A    C        1      2        2 
   8   chr8_55592867     AAsi    T    C        0      0        2 
   8   chr8_55592867     AKia    T    C        0      0        2 
   8   chr8_55592867     AOna    T    C        0      0        2 
   8   chr8_55592867     ASom    T    C        0      0        2 
   8   chr8_55592867     HCab    T    C      0.5      1        2 
   8   chr8_55592867     HPrz    T    C        0      0        2 
   8   chr8_55592867     ZBoe    T    C        0      0        2 
   8   chr8_55592867     ZGre    T    C        0      0        2 
   8   chr8_55592867     ZHar    T    C        0      0        2 
   8   chr8_55592867   Sample    T    C        0      0        2 
   8   chr8_55593471     AAsi    A    C        0      0        2 
   8   chr8_55593471     AKia    A    C        0      0        2 
   8   chr8_55593471     AOna    A    C        0      0        2 
   8   chr8_55593471     ASom    A    C        0      0        2 
   8   chr8_55593471     HCab    A    C        1      2        2 
   8   chr8_55593471     HPrz    A    C        1      2        2 
   8   chr8_55593471     ZBoe    A    C        0      0        2 
   8   chr8_55593471     ZGre    A    C        0      0        2 
   8   chr8_55593471     ZHar    A    C        0      0        2 
   8   chr8_55593471   Sample    A    C        1      2        2 
   8   chr8_55595809     AAsi    T    C        0      0        2 
   8   chr8_55595809     AKia    T    C        0      0        2 
   8   chr8_55595809     AOna    T    C        0      0        2 
   8   chr8_55595809     ASom    T    C        0      0        2 
   8   chr8_55595809     HCab    T    C        0      0        2 
   8   chr8_55595809     HPrz    T    C        0      0        2 
   8   chr8_55595809     ZBoe    T    C        0      0        2 
   8   chr8_55595809     ZGre    T    C        1      2        2 
   8   chr8_55595809     ZHar    T    C        0      0        2 
   8   chr8_55595809   Sample    T    C        0      0        2 
   8   chr8_55603734     AAsi    C    T        1      2        2 
   8   chr8_55603734     AKia    C    T        0      0        2 
   8   chr8_55603734     AOna    C    T        0      0        2 
   8   chr8_55603734     ASom    C    T        1      2        2 
   8   chr8_55603734     HCab    C    T        0      0        2 
   8   chr8_55603734     HPrz    C    T        0      0        2 
   8   chr8_55603734     ZBoe    C    T        0      0        2 
   8   chr8_55603734     ZGre    C    T        0      0        2 
   8   chr8_55603734     ZHar    C    T        0      0        2 
   8   chr8_55603734   Sample    C    T        0      0        2 
   8   chr8_55610500     AAsi    C    G        1      2        2 
   8   chr8_55610500     AKia    C    G        0      0        2 
   8   chr8_55610500     AOna    C    G        0      0        2 
   8   chr8_55610500     ASom    C    G        1      2        2 
   8   chr8_55610500     HCab    C    G        0      0        2 
   8   chr8_55610500     HPrz    C    G        0      0        2 
   8   chr8_55610500     ZBoe    C    G        0      0        2 
   8   chr8_55610500     ZGre    C    G        0      0        2 
   8   chr8_55610500     ZHar    C    G        0      0        2 
   8   chr8_55610500   Sample    C    G        0      0        2 
   8   chr8_55613122     AAsi    C    G        0      0        2 
   8   chr8_55613122     AKia    C    G        0      0        2 
   8   chr8_55613122     AOna    C    G        0      0        2 
   8   chr8_55613122     ASom    C    G        0      0        2 
   8   chr8_55613122     HCab    C    G        0      0        2 
   8   chr8_55613122     HPrz    C    G        0      0        2 
   8   chr8_55613122     ZBoe    C    G        0      0        2 
   8   chr8_55613122     ZGre    C    G        0      0        2 
   8   chr8_55613122     ZHar    C    G        1      2        2 
   8   chr8_55613122   Sample    C    G        0      0        2 
   8   chr8_55614225     AAsi    A    G        0      0        2 
   8   chr8_55614225     AKia    A    G      0.5      1        2 
   8   chr8_55614225     AOna    A    G        0      0        2 
   8   chr8_55614225     ASom    A    G        0      0        2 
   8   chr8_55614225     HCab    A    G        0      0        2 
   8   chr8_55614225     HPrz    A    G        0      0        2 
   8   chr8_55614225     ZBoe    A    G        0      0        2 
   8   chr8_55614225     ZGre    A    G        0      0        2 
   8   chr8_55614225     ZHar    A    G        0      0        2 
   8   chr8_55614225   Sample    A    G        0      0        2 
   8   chr8_55624317     AAsi    A    G        0      0        2 
   8   chr8_55624317     AKia    A    G        0      0        2 
   8   chr8_55624317     AOna    A    G        0      0        2 
   8   chr8_55624317     ASom    A    G        0      0        2 
   8   chr8_55624317     HCab    A    G      0.5      1        2 
   8   chr8_55624317     HPrz    A    G      0.5      1        2 
   8   chr8_55624317     ZBoe    A    G        0      0        2 
   8   chr8_55624317     ZGre    A    G        0      0        2 
   8   chr8_55624317     ZHar    A    G        0      0        2 
   8   chr8_55624317   Sample    A    G        0      0        2 
   8   chr8_55631453     AAsi    A    C        0      0        2 
   8   chr8_55631453     AKia    A    C        0      0        2 
   8   chr8_55631453     AOna    A    C      0.5      1        2 
   8   chr8_55631453     ASom    A    C        0      0        2 
   8   chr8_55631453     HCab    A    C        0      0        2 
   8   chr8_55631453     HPrz    A    C        0      0        2 
   8   chr8_55631453     ZBoe    A    C        0      0        2 
   8   chr8_55631453     ZGre    A    C        0      0        2 
   8   chr8_55631453     ZHar    A    C        0      0        2 
   8   chr8_55631453   Sample    A    C        0      0        2 
   8   chr8_55634742     AAsi    T    G        0      0        2 
   8   chr8_55634742     AKia    T    G        0      0        2 
   8   chr8_55634742     AOna    T    G        0      0        2 
   8   chr8_55634742     ASom    T    G        0      0        2 
   8   chr8_55634742     HCab    T    G        0      0        2 
   8   chr8_55634742     HPrz    T    G      0.5      1        2 
   8   chr8_55634742     ZBoe    T    G        0      0        2 
   8   chr8_55634742     ZGre    T    G        0      0        2 
   8   chr8_55634742     ZHar    T    G        0      0        2 
   8   chr8_55634742   Sample    T    G        0      0        2 
   8   chr8_55635258     AAsi    C    T        0      0        2 
   8   chr8_55635258     AKia    C    T        0      0        2 
   8   chr8_55635258     AOna    C    T        0      0        2 
   8   chr8_55635258     ASom    C    T        0      0        2 
   8   chr8_55635258     HCab    C    T        0      0        2 
   8   chr8_55635258     HPrz    C    T        0      0        2 
   8   chr8_55635258     ZBoe    C    T        0      0        2 
   8   chr8_55635258     ZGre    C    T        0      0        2 
   8   chr8_55635258     ZHar    C    T        1      2        2 
   8   chr8_55635258   Sample    C    T        0      0        2 
   8   chr8_55635511     AAsi    A    T        0      0        2 
   8   chr8_55635511     AKia    A    T        0      0        2 
   8   chr8_55635511     AOna    A    T        0      0        2 
   8   chr8_55635511     ASom    A    T        0      0        2 
   8   chr8_55635511     HCab    A    T        1      2        2 
   8   chr8_55635511     HPrz    A    T        1      2        2 
   8   chr8_55635511     ZBoe    A    T        0      0        2 
   8   chr8_55635511     ZGre    A    T        0      0        2 
   8   chr8_55635511     ZHar    A    T        0      0        2 
   8   chr8_55635511   Sample    A    T        1      2        2 
   8   chr8_55635997     AAsi    C    T        0      0        2 
   8   chr8_55635997     AKia    C    T        0      0        2 
   8   chr8_55635997     AOna    C    T        0      0        2 
   8   chr8_55635997     ASom    C    T        0      0        2 
   8   chr8_55635997     HCab    C    T      0.5      1        2 
   8   chr8_55635997     HPrz    C    T      0.5      1        2 
   8   chr8_55635997     ZBoe    C    T        0      0        2 
   8   chr8_55635997     ZGre    C    T        0      0        2 
   8   chr8_55635997     ZHar    C    T        0      0        2 
   8   chr8_55635997   Sample    C    T        1      2        2 
   8   chr8_55650166     AAsi    G    A        1      2        2 
   8   chr8_55650166     AKia    G    A        0      0        2 
   8   chr8_55650166     AOna    G    A        0      0        2 
   8   chr8_55650166     ASom    G    A        1      2        2 
   8   chr8_55650166     HCab    G    A        0      0        2 
   8   chr8_55650166     HPrz    G    A        0      0        2 
   8   chr8_55650166     ZBoe    G    A        0      0        2 
   8   chr8_55650166     ZGre    G    A        0      0        2 
   8   chr8_55650166     ZHar    G    A        0      0        2 
   8   chr8_55650166   Sample    G    A        0      0        2 
   8   chr8_55650484     AAsi    T    C        0      0        2 
   8   chr8_55650484     AKia    T    C        0      0        2 
   8   chr8_55650484     AOna    T    C        0      0        2 
   8   chr8_55650484     ASom    T    C        0      0        2 
   8   chr8_55650484     HCab    T    C        0      0        2 
   8   chr8_55650484     HPrz    T    C        0      0        2 
   8   chr8_55650484     ZBoe    T    C        0      0        2 
   8   chr8_55650484     ZGre    T    C        0      0        2 
   8   chr8_55650484     ZHar    T    C        1      2        2 
   8   chr8_55650484   Sample    T    C        0      0        2 
   8   chr8_55654391     AAsi    A    G        0      0        2 
   8   chr8_55654391     AKia    A    G        0      0        2 
   8   chr8_55654391     AOna    A    G      0.5      1        2 
   8   chr8_55654391     ASom    A    G        0      0        2 
   8   chr8_55654391     HCab    A    G        0      0        2 
   8   chr8_55654391     HPrz    A    G        0      0        2 
   8   chr8_55654391     ZBoe    A    G        0      0        2 
   8   chr8_55654391     ZGre    A    G        0      0        2 
   8   chr8_55654391     ZHar    A    G        0      0        2 
   8   chr8_55654391   Sample    A    G        0      0        2 
   8   chr8_55655236     AAsi    T    C      0.5      1        2 
   8   chr8_55655236     AKia    T    C        0      0        2 
   8   chr8_55655236     AOna    T    C        0      0        2 
   8   chr8_55655236     ASom    T    C        0      0        2 
   8   chr8_55655236     HCab    T    C        0      0        2 
   8   chr8_55655236     HPrz    T    C        0      0        2 
   8   chr8_55655236     ZBoe    T    C        0      0        2 
   8   chr8_55655236     ZGre    T    C        0      0        2 
   8   chr8_55655236     ZHar    T    C        0      0        2 
   8   chr8_55655236   Sample    T    C        0      0        2 
   8   chr8_55666396     AAsi    C    A        0      0        2 
   8   chr8_55666396     AKia    C    A        0      0        2 
   8   chr8_55666396     AOna    C    A        0      0        2 
   8   chr8_55666396     ASom    C    A        0      0        2 
   8   chr8_55666396     HCab    C    A        0      0        2 
   8   chr8_55666396     HPrz    C    A        0      0        2 
   8   chr8_55666396     ZBoe    C    A        0      0        2 
   8   chr8_55666396     ZGre    C    A        0      0        2 
   8   chr8_55666396     ZHar    C    A        1      2        2 
   8   chr8_55666396   Sample    C    A        0      0        2 
   8   chr8_55668895     AAsi    G    A        0      0        2 
   8   chr8_55668895     AKia    G    A        0      0        2 
   8   chr8_55668895     AOna    G    A        0      0        2 
   8   chr8_55668895     ASom    G    A        0      0        2 
   8   chr8_55668895     HCab    G    A        1      2        2 
   8   chr8_55668895     HPrz    G    A        1      2        2 
   8   chr8_55668895     ZBoe    G    A        0      0        2 
   8   chr8_55668895     ZGre    G    A        0      0        2 
   8   chr8_55668895     ZHar    G    A        0      0        2 
   8   chr8_55668895   Sample    G    A        1      2        2 
   8   chr8_55670103     AAsi    A    T        0      0        2 
   8   chr8_55670103     AKia    A    T        0      0        2 
   8   chr8_55670103     AOna    A    T        0      0        2 
   8   chr8_55670103     ASom    A    T        0      0        2 
   8   chr8_55670103     HCab    A    T        0      0        2 
   8   chr8_55670103     HPrz    A    T        0      0        2 
   8   chr8_55670103     ZBoe    A    T      0.5      1        2 
   8   chr8_55670103     ZGre    A    T        0      0        2 
   8   chr8_55670103     ZHar    A    T        0      0        2 
   8   chr8_55670103   Sample    A    T        0      0        2 
   8   chr8_55676560     AAsi    T    C        1      2        2 
   8   chr8_55676560     AKia    T    C        1      2        2 
   8   chr8_55676560     AOna    T    C        1      2        2 
   8   chr8_55676560     ASom    T    C        1      2        2 
   8   chr8_55676560     HCab    T    C        0      0        2 
   8   chr8_55676560     HPrz    T    C        0      0        2 
   8   chr8_55676560     ZBoe    T    C        0      0        2 
   8   chr8_55676560     ZGre    T    C        0      0        2 
   8   chr8_55676560     ZHar    T    C        0      0        2 
   8   chr8_55676560   Sample    T    C        0      0        2 
   8   chr8_55676957     AAsi    C    G        0      0        2 
   8   chr8_55676957     AKia    C    G        1      2        2 
   8   chr8_55676957     AOna    C    G        1      2        2 
   8   chr8_55676957     ASom    C    G        0      0        2 
   8   chr8_55676957     HCab    C    G        0      0        2 
   8   chr8_55676957     HPrz    C    G        0      0        2 
   8   chr8_55676957     ZBoe    C    G        0      0        2 
   8   chr8_55676957     ZGre    C    G        0      0        2 
   8   chr8_55676957     ZHar    C    G        0      0        2 
   8   chr8_55676957   Sample    C    G        0      0        2 
   8   chr8_55679230     AAsi    A    G        0      0        2 
   8   chr8_55679230     AKia    A    G        0      0        2 
   8   chr8_55679230     AOna    A    G      0.5      1        2 
   8   chr8_55679230     ASom    A    G        0      0        2 
   8   chr8_55679230     HCab    A    G        0      0        2 
   8   chr8_55679230     HPrz    A    G        0      0        2 
   8   chr8_55679230     ZBoe    A    G        0      0        2 
   8   chr8_55679230     ZGre    A    G        0      0        2 
   8   chr8_55679230     ZHar    A    G        0      0        2 
   8   chr8_55679230   Sample    A    G        0      0        2 
   8   chr8_55686413     AAsi    C    G        0      0        2 
   8   chr8_55686413     AKia    C    G        0      0        2 
   8   chr8_55686413     AOna    C    G        0      0        2 
   8   chr8_55686413     ASom    C    G        0      0        2 
   8   chr8_55686413     HCab    C    G        1      2        2 
   8   chr8_55686413     HPrz    C    G        1      2        2 
   8   chr8_55686413     ZBoe    C    G        0      0        2 
   8   chr8_55686413     ZGre    C    G        0      0        2 
   8   chr8_55686413     ZHar    C    G        0      0        2 
   8   chr8_55686413   Sample    C    G        1      2        2 
   8   chr8_55696628     AAsi    T    C        0      0        2 
   8   chr8_55696628     AKia    T    C        0      0        2 
   8   chr8_55696628     AOna    T    C        0      0        2 
   8   chr8_55696628     ASom    T    C        0      0        2 
   8   chr8_55696628     HCab    T    C        0      0        2 
   8   chr8_55696628     HPrz    T    C      0.5      1        2 
   8   chr8_55696628     ZBoe    T    C        0      0        2 
   8   chr8_55696628     ZGre    T    C        0      0        2 
   8   chr8_55696628     ZHar    T    C        0      0        2 
   8   chr8_55696628   Sample    T    C        0      0        2 
   8   chr8_55698350     AAsi    T    C      0.5      1        2 
   8   chr8_55698350     AKia    T    C        0      0        2 
   8   chr8_55698350     AOna    T    C        0      0        2 
   8   chr8_55698350     ASom    T    C        0      0        2 
   8   chr8_55698350     HCab    T    C        0      0        2 
   8   chr8_55698350     HPrz    T    C        0      0        2 
   8   chr8_55698350     ZBoe    T    C        0      0        2 
   8   chr8_55698350     ZGre    T    C        0      0        2 
   8   chr8_55698350     ZHar    T    C        0      0        2 
   8   chr8_55698350   Sample    T    C        0      0        2 
   8   chr8_55705571     AAsi    A    G        0      0        2 
   8   chr8_55705571     AKia    A    G        0      0        2 
   8   chr8_55705571     AOna    A    G        0      0        2 
   8   chr8_55705571     ASom    A    G        0      0        2 
   8   chr8_55705571     HCab    A    G        0      0        2 
   8   chr8_55705571     HPrz    A    G        0      0        2 
   8   chr8_55705571     ZBoe    A    G        0      0        2 
   8   chr8_55705571     ZGre    A    G        0      0        2 
   8   chr8_55705571     ZHar    A    G      0.5      1        2 
   8   chr8_55705571   Sample    A    G        0      0        2 
   8   chr8_55706867     AAsi    A    C        0      0        2 
   8   chr8_55706867     AKia    A    C        0      0        2 
   8   chr8_55706867     AOna    A    C        0      0        2 
   8   chr8_55706867     ASom    A    C        0      0        2 
   8   chr8_55706867     HCab    A    C        0      0        2 
   8   chr8_55706867     HPrz    A    C        0      0        2 
   8   chr8_55706867     ZBoe    A    C      0.5      1        2 
   8   chr8_55706867     ZGre    A    C        0      0        2 
   8   chr8_55706867     ZHar    A    C        0      0        2 
   8   chr8_55706867   Sample    A    C        0      0        2 
   8   chr8_55715235     AAsi    G    C        0      0        2 
   8   chr8_55715235     AKia    G    C        0      0        2 
   8   chr8_55715235     AOna    G    C        0      0        2 
   8   chr8_55715235     ASom    G    C        0      0        2 
   8   chr8_55715235     HCab    G    C        1      2        2 
   8   chr8_55715235     HPrz    G    C        1      2        2 
   8   chr8_55715235     ZBoe    G    C        0      0        2 
   8   chr8_55715235     ZGre    G    C        0      0        2 
   8   chr8_55715235     ZHar    G    C        0      0        2 
   8   chr8_55715235   Sample    G    C        1      2        2 
   8   chr8_55721847     AAsi    T    G        0      0        2 
   8   chr8_55721847     AKia    T    G        0      0        2 
   8   chr8_55721847     AOna    T    G        0      0        2 
   8   chr8_55721847     ASom    T    G        0      0        2 
   8   chr8_55721847     HCab    T    G        0      0        2 
   8   chr8_55721847     HPrz    T    G        0      0        2 
   8   chr8_55721847     ZBoe    T    G        1      2        2 
   8   chr8_55721847     ZGre    T    G        0      0        2 
   8   chr8_55721847     ZHar    T    G        0      0        2 
   8   chr8_55721847   Sample    T    G        0      0        2 
   8   chr8_55731721     AAsi    T    C        0      0        2 
   8   chr8_55731721     AKia    T    C      0.5      1        2 
   8   chr8_55731721     AOna    T    C      0.5      1        2 
   8   chr8_55731721     ASom    T    C        0      0        2 
   8   chr8_55731721     HCab    T    C        0      0        2 
   8   chr8_55731721     HPrz    T    C        0      0        2 
   8   chr8_55731721     ZBoe    T    C        0      0        2 
   8   chr8_55731721     ZGre    T    C        0      0        2 
   8   chr8_55731721     ZHar    T    C        0      0        2 
   8   chr8_55731721   Sample    T    C        0      0        2 
   8   chr8_55735300     AAsi    A    G        0      0        2 
   8   chr8_55735300     AKia    A    G        0      0        2 
   8   chr8_55735300     AOna    A    G        0      0        2 
   8   chr8_55735300     ASom    A    G        0      0        2 
   8   chr8_55735300     HCab    A    G        1      2        2 
   8   chr8_55735300     HPrz    A    G        1      2        2 
   8   chr8_55735300     ZBoe    A    G        0      0        2 
   8   chr8_55735300     ZGre    A    G        0      0        2 
   8   chr8_55735300     ZHar    A    G        0      0        2 
   8   chr8_55735300   Sample    A    G        1      2        2 
   8   chr8_55750062     AAsi    C    A        0      0        2 
   8   chr8_55750062     AKia    C    A        0      0        2 
   8   chr8_55750062     AOna    C    A        0      0        2 
   8   chr8_55750062     ASom    C    A        0      0        2 
   8   chr8_55750062     HCab    C    A        0      0        2 
   8   chr8_55750062     HPrz    C    A      0.5      1        2 
   8   chr8_55750062     ZBoe    C    A        0      0        2 
   8   chr8_55750062     ZGre    C    A        0      0        2 
   8   chr8_55750062     ZHar    C    A        0      0        2 
   8   chr8_55750062   Sample    C    A        0      0        2 
   8   chr8_55751986     AAsi    G    A        0      0        2 
   8   chr8_55751986     AKia    G    A        0      0        2 
   8   chr8_55751986     AOna    G    A        0      0        2 
   8   chr8_55751986     ASom    G    A        0      0        2 
   8   chr8_55751986     HCab    G    A      0.5      1        2 
   8   chr8_55751986     HPrz    G    A      0.5      1        2 
   8   chr8_55751986     ZBoe    G    A        0      0        2 
   8   chr8_55751986     ZGre    G    A        0      0        2 
   8   chr8_55751986     ZHar    G    A        0      0        2 
   8   chr8_55751986   Sample    G    A        0      0        2 
   8   chr8_55757039     AAsi    C    T        1      2        2 
   8   chr8_55757039     AKia    C    T        0      0        2 
   8   chr8_55757039     AOna    C    T        0      0        2 
   8   chr8_55757039     ASom    C    T        1      2        2 
   8   chr8_55757039     HCab    C    T        0      0        2 
   8   chr8_55757039     HPrz    C    T        0      0        2 
   8   chr8_55757039     ZBoe    C    T        0      0        2 
   8   chr8_55757039     ZGre    C    T        0      0        2 
   8   chr8_55757039     ZHar    C    T        0      0        2 
   8   chr8_55757039   Sample    C    T        0      0        2 
   8   chr8_55773854     AAsi    T    C        0      0        2 
   8   chr8_55773854     AKia    T    C        1      2        2 
   8   chr8_55773854     AOna    T    C        1      2        2 
   8   chr8_55773854     ASom    T    C        0      0        2 
   8   chr8_55773854     HCab    T    C        0      0        2 
   8   chr8_55773854     HPrz    T    C        0      0        2 
   8   chr8_55773854     ZBoe    T    C        0      0        2 
   8   chr8_55773854     ZGre    T    C        0      0        2 
   8   chr8_55773854     ZHar    T    C        0      0        2 
   8   chr8_55773854   Sample    T    C        0      0        2 
   8   chr8_55774250     AAsi    G    C        0      0        2 
   8   chr8_55774250     AKia    G    C        0      0        2 
   8   chr8_55774250     AOna    G    C        0      0        2 
   8   chr8_55774250     ASom    G    C        0      0        2 
   8   chr8_55774250     HCab    G    C        1      2        2 
   8   chr8_55774250     HPrz    G    C        1      2        2 
   8   chr8_55774250     ZBoe    G    C        0      0        2 
   8   chr8_55774250     ZGre    G    C        0      0        2 
   8   chr8_55774250     ZHar    G    C        0      0        2 
   8   chr8_55774250   Sample    G    C        1      2        2 
   8   chr8_55779488     AAsi    A    G        0      0        2 
   8   chr8_55779488     AKia    A    G        0      0        2 
   8   chr8_55779488     AOna    A    G        0      0        2 
   8   chr8_55779488     ASom    A    G        0      0        2 
   8   chr8_55779488     HCab    A    G        0      0        2 
   8   chr8_55779488     HPrz    A    G        0      0        2 
   8   chr8_55779488     ZBoe    A    G      0.5      1        2 
   8   chr8_55779488     ZGre    A    G        0      0        2 
   8   chr8_55779488     ZHar    A    G        0      0        2 
   8   chr8_55779488   Sample    A    G        0      0        2 
   8   chr8_55783131     AAsi    C    G        0      0        2 
   8   chr8_55783131     AKia    C    G        0      0        2 
   8   chr8_55783131     AOna    C    G        0      0        2 
   8   chr8_55783131     ASom    C    G        0      0        2 
   8   chr8_55783131     HCab    C    G        0      0        2 
   8   chr8_55783131     HPrz    C    G        0      0        2 
   8   chr8_55783131     ZBoe    C    G      0.5      1        2 
   8   chr8_55783131     ZGre    C    G        0      0        2 
   8   chr8_55783131     ZHar    C    G        0      0        2 
   8   chr8_55783131   Sample    C    G        0      0        2 
   8   chr8_55789301     AAsi    A    G        1      2        2 
   8   chr8_55789301     AKia    A    G        0      0        2 
   8   chr8_55789301     AOna    A    G        0      0        2 
   8   chr8_55789301     ASom    A    G        1      2        2 
   8   chr8_55789301     HCab    A    G        0      0        2 
   8   chr8_55789301     HPrz    A    G        0      0        2 
   8   chr8_55789301     ZBoe    A    G        0      0        2 
   8   chr8_55789301     ZGre    A    G        0      0        2 
   8   chr8_55789301     ZHar    A    G        0      0        2 
   8   chr8_55789301   Sample    A    G        0      0        2 
   8   chr8_55789492     AAsi    T    C        0      0        2 
   8   chr8_55789492     AKia    T    C        0      0        2 
   8   chr8_55789492     AOna    T    C        0      0        2 
   8   chr8_55789492     ASom    T    C        0      0        2 
   8   chr8_55789492     HCab    T    C        1      2        2 
   8   chr8_55789492     HPrz    T    C        1      2        2 
   8   chr8_55789492     ZBoe    T    C        0      0        2 
   8   chr8_55789492     ZGre    T    C        0      0        2 
   8   chr8_55789492     ZHar    T    C        0      0        2 
   8   chr8_55789492   Sample    T    C        1      2        2 
   8   chr8_55790637     AAsi    G    T        0      0        2 
   8   chr8_55790637     AKia    G    T        0      0        2 
   8   chr8_55790637     AOna    G    T      0.5      1        2 
   8   chr8_55790637     ASom    G    T        0      0        2 
   8   chr8_55790637     HCab    G    T        0      0        2 
   8   chr8_55790637     HPrz    G    T        0      0        2 
   8   chr8_55790637     ZBoe    G    T        0      0        2 
   8   chr8_55790637     ZGre    G    T        0      0        2 
   8   chr8_55790637     ZHar    G    T        0      0        2 
   8   chr8_55790637   Sample    G    T        0      0        2 
   8   chr8_55791227     AAsi    A    G        0      0        2 
   8   chr8_55791227     AKia    A    G        0      0        2 
   8   chr8_55791227     AOna    A    G        0      0        2 
   8   chr8_55791227     ASom    A    G        0      0        2 
   8   chr8_55791227     HCab    A    G        1      2        2 
   8   chr8_55791227     HPrz    A    G        1      2        2 
   8   chr8_55791227     ZBoe    A    G        0      0        2 
   8   chr8_55791227     ZGre    A    G        0      0        2 
   8   chr8_55791227     ZHar    A    G        0      0        2 
   8   chr8_55791227   Sample    A    G        1      2        2 
   8   chr8_55791759     AAsi    A    G        1      2        2 
   8   chr8_55791759     AKia    A    G        0      0        2 
   8   chr8_55791759     AOna    A    G        0      0        2 
   8   chr8_55791759     ASom    A    G        1      2        2 
   8   chr8_55791759     HCab    A    G        0      0        2 
   8   chr8_55791759     HPrz    A    G        0      0        2 
   8   chr8_55791759     ZBoe    A    G        0      0        2 
   8   chr8_55791759     ZGre    A    G        0      0        2 
   8   chr8_55791759     ZHar    A    G        0      0        2 
   8   chr8_55791759   Sample    A    G        0      0        2 
   8   chr8_55793688     AAsi    A    G        0      0        2 
   8   chr8_55793688     AKia    A    G        0      0        2 
   8   chr8_55793688     AOna    A    G        0      0        2 
   8   chr8_55793688     ASom    A    G        0      0        2 
   8   chr8_55793688     HCab    A    G        1      2        2 
   8   chr8_55793688     HPrz    A    G        1      2        2 
   8   chr8_55793688     ZBoe    A    G        0      0        2 
   8   chr8_55793688     ZGre    A    G        0      0        2 
   8   chr8_55793688     ZHar    A    G        0      0        2 
   8   chr8_55793688   Sample    A    G        1      2        2 
   8   chr8_55798602     AAsi    G    A        1      2        2 
   8   chr8_55798602     AKia    G    A        1      2        2 
   8   chr8_55798602     AOna    G    A        1      2        2 
   8   chr8_55798602     ASom    G    A        1      2        2 
   8   chr8_55798602     HCab    G    A        0      0        2 
   8   chr8_55798602     HPrz    G    A        0      0        2 
   8   chr8_55798602     ZBoe    G    A        0      0        2 
   8   chr8_55798602     ZGre    G    A        0      0        2 
   8   chr8_55798602     ZHar    G    A        0      0        2 
   8   chr8_55798602   Sample    G    A        0      0        2 
   8   chr8_55800789     AAsi    C    T        0      0        2 
   8   chr8_55800789     AKia    C    T        0      0        2 
   8   chr8_55800789     AOna    C    T        0      0        2 
   8   chr8_55800789     ASom    C    T        0      0        2 
   8   chr8_55800789     HCab    C    T        0      0        2 
   8   chr8_55800789     HPrz    C    T        0      0        2 
   8   chr8_55800789     ZBoe    C    T        0      0        2 
   8   chr8_55800789     ZGre    C    T        0      0        2 
   8   chr8_55800789     ZHar    C    T        1      2        2 
   8   chr8_55800789   Sample    C    T        0      0        2 
   8   chr8_55808746     AAsi    T    C        0      0        2 
   8   chr8_55808746     AKia    T    C        0      0        2 
   8   chr8_55808746     AOna    T    C        0      0        2 
   8   chr8_55808746     ASom    T    C        0      0        2 
   8   chr8_55808746     HCab    T    C      0.5      1        2 
   8   chr8_55808746     HPrz    T    C        0      0        2 
   8   chr8_55808746     ZBoe    T    C        0      0        2 
   8   chr8_55808746     ZGre    T    C        0      0        2 
   8   chr8_55808746     ZHar    T    C        0      0        2 
   8   chr8_55808746   Sample    T    C        0      0        2 
   8   chr8_55810315     AAsi    T    C        0      0        2 
   8   chr8_55810315     AKia    T    C        0      0        2 
   8   chr8_55810315     AOna    T    C        0      0        2 
   8   chr8_55810315     ASom    T    C        0      0        2 
   8   chr8_55810315     HCab    T    C        1      2        2 
   8   chr8_55810315     HPrz    T    C        1      2        2 
   8   chr8_55810315     ZBoe    T    C        0      0        2 
   8   chr8_55810315     ZGre    T    C        0      0        2 
   8   chr8_55810315     ZHar    T    C        0      0        2 
   8   chr8_55810315   Sample    T    C        1      2        2 
   8   chr8_55811439     AAsi    A    G        0      0        2 
   8   chr8_55811439     AKia    A    G        0      0        2 
   8   chr8_55811439     AOna    A    G        0      0        2 
   8   chr8_55811439     ASom    A    G        0      0        2 
   8   chr8_55811439     HCab    A    G        0      0        2 
   8   chr8_55811439     HPrz    A    G        0      0        2 
   8   chr8_55811439     ZBoe    A    G        0      0        2 
   8   chr8_55811439     ZGre    A    G        0      0        2 
   8   chr8_55811439     ZHar    A    G        1      2        2 
   8   chr8_55811439   Sample    A    G        0      0        2 
   8   chr8_55815888     AAsi    A    G        0      0        2 
   8   chr8_55815888     AKia    A    G        0      0        2 
   8   chr8_55815888     AOna    A    G        0      0        2 
   8   chr8_55815888     ASom    A    G        0      0        2 
   8   chr8_55815888     HCab    A    G        1      2        2 
   8   chr8_55815888     HPrz    A    G        1      2        2 
   8   chr8_55815888     ZBoe    A    G        0      0        2 
   8   chr8_55815888     ZGre    A    G        0      0        2 
   8   chr8_55815888     ZHar    A    G        0      0        2 
   8   chr8_55815888   Sample    A    G        1      2        2 
   8   chr8_55816584     AAsi    C    T        0      0        2 
   8   chr8_55816584     AKia    C    T        0      0        2 
   8   chr8_55816584     AOna    C    T        0      0        2 
   8   chr8_55816584     ASom    C    T        0      0        2 
   8   chr8_55816584     HCab    C    T        1      2        2 
   8   chr8_55816584     HPrz    C    T        1      2        2 
   8   chr8_55816584     ZBoe    C    T        0      0        2 
   8   chr8_55816584     ZGre    C    T        0      0        2 
   8   chr8_55816584     ZHar    C    T        0      0        2 
   8   chr8_55816584   Sample    C    T        1      2        2 
   8   chr8_55820876     AAsi    A    G        0      0        2 
   8   chr8_55820876     AKia    A    G        0      0        2 
   8   chr8_55820876     AOna    A    G        0      0        2 
   8   chr8_55820876     ASom    A    G        0      0        2 
   8   chr8_55820876     HCab    A    G        0      0        2 
   8   chr8_55820876     HPrz    A    G        0      0        2 
   8   chr8_55820876     ZBoe    A    G        0      0        2 
   8   chr8_55820876     ZGre    A    G        0      0        2 
   8   chr8_55820876     ZHar    A    G        1      2        2 
   8   chr8_55820876   Sample    A    G        0      0        2 
   8   chr8_55826144     AAsi    T    C        0      0        2 
   8   chr8_55826144     AKia    T    C        0      0        2 
   8   chr8_55826144     AOna    T    C        0      0        2 
   8   chr8_55826144     ASom    T    C        0      0        2 
   8   chr8_55826144     HCab    T    C        0      0        2 
   8   chr8_55826144     HPrz    T    C        0      0        2 
   8   chr8_55826144     ZBoe    T    C      0.5      1        2 
   8   chr8_55826144     ZGre    T    C        0      0        2 
   8   chr8_55826144     ZHar    T    C        0      0        2 
   8   chr8_55826144   Sample    T    C        0      0        2 
   8   chr8_55830637     AAsi    A    G        0      0        2 
   8   chr8_55830637     AKia    A    G        0      0        2 
   8   chr8_55830637     AOna    A    G        0      0        2 
   8   chr8_55830637     ASom    A    G        0      0        2 
   8   chr8_55830637     HCab    A    G        0      0        2 
   8   chr8_55830637     HPrz    A    G        0      0        2 
   8   chr8_55830637     ZBoe    A    G        0      0        2 
   8   chr8_55830637     ZGre    A    G        0      0        2 
   8   chr8_55830637     ZHar    A    G      0.5      1        2 
   8   chr8_55830637   Sample    A    G        0      0        2 
   8   chr8_55838575     AAsi    G    A        0      0        2 
   8   chr8_55838575     AKia    G    A        0      0        2 
   8   chr8_55838575     AOna    G    A        0      0        2 
   8   chr8_55838575     ASom    G    A        0      0        2 
   8   chr8_55838575     HCab    G    A        1      2        2 
   8   chr8_55838575     HPrz    G    A        1      2        2 
   8   chr8_55838575     ZBoe    G    A        0      0        2 
   8   chr8_55838575     ZGre    G    A        0      0        2 
   8   chr8_55838575     ZHar    G    A        0      0        2 
   8   chr8_55838575   Sample    G    A        1      2        2 
   8   chr8_55843248     AAsi    G    A        0      0        2 
   8   chr8_55843248     AKia    G    A        0      0        2 
   8   chr8_55843248     AOna    G    A        0      0        2 
   8   chr8_55843248     ASom    G    A        0      0        2 
   8   chr8_55843248     HCab    G    A        0      0        2 
   8   chr8_55843248     HPrz    G    A        0      0        2 
   8   chr8_55843248     ZBoe    G    A        0      0        2 
   8   chr8_55843248     ZGre    G    A        1      2        2 
   8   chr8_55843248     ZHar    G    A        0      0        2 
   8   chr8_55843248   Sample    G    A        0      0        2 
   8   chr8_55849270     AAsi    G    A        0      0        2 
   8   chr8_55849270     AKia    G    A        0      0        2 
   8   chr8_55849270     AOna    G    A        0      0        2 
   8   chr8_55849270     ASom    G    A        0      0        2 
   8   chr8_55849270     HCab    G    A        0      0        2 
   8   chr8_55849270     HPrz    G    A        0      0        2 
   8   chr8_55849270     ZBoe    G    A        0      0        2 
   8   chr8_55849270     ZGre    G    A        1      2        2 
   8   chr8_55849270     ZHar    G    A        0      0        2 
   8   chr8_55849270   Sample    G    A        0      0        2 
   8   chr8_55855283     AAsi    T    C        0      0        2 
   8   chr8_55855283     AKia    T    C        0      0        2 
   8   chr8_55855283     AOna    T    C        0      0        2 
   8   chr8_55855283     ASom    T    C        0      0        2 
   8   chr8_55855283     HCab    T    C        0      0        2 
   8   chr8_55855283     HPrz    T    C        0      0        2 
   8   chr8_55855283     ZBoe    T    C        0      0        2 
   8   chr8_55855283     ZGre    T    C        1      2        2 
   8   chr8_55855283     ZHar    T    C        0      0        2 
   8   chr8_55855283   Sample    T    C        0      0        2 
   8   chr8_55855468     AAsi    T    C        0      0        2 
   8   chr8_55855468     AKia    T    C        0      0        2 
   8   chr8_55855468     AOna    T    C        0      0        2 
   8   chr8_55855468     ASom    T    C        0      0        2 
   8   chr8_55855468     HCab    T    C        0      0        2 
   8   chr8_55855468     HPrz    T    C        0      0        2 
   8   chr8_55855468     ZBoe    T    C        0      0        2 
   8   chr8_55855468     ZGre    T    C        0      0        2 
   8   chr8_55855468     ZHar    T    C      0.5      1        2 
   8   chr8_55855468   Sample    T    C        0      0        2 
   8   chr8_55857329     AAsi    G    A        0      0        2 
   8   chr8_55857329     AKia    G    A        0      0        2 
   8   chr8_55857329     AOna    G    A        0      0        2 
   8   chr8_55857329     ASom    G    A        0      0        2 
   8   chr8_55857329     HCab    G    A        0      0        2 
   8   chr8_55857329     HPrz    G    A        0      0        2 
   8   chr8_55857329     ZBoe    G    A        0      0        2 
   8   chr8_55857329     ZGre    G    A        1      2        2 
   8   chr8_55857329     ZHar    G    A        0      0        2 
   8   chr8_55857329   Sample    G    A        0      0        2 
   8   chr8_55858117     AAsi    G    A        0      0        2 
   8   chr8_55858117     AKia    G    A        0      0        2 
   8   chr8_55858117     AOna    G    A        0      0        2 
   8   chr8_55858117     ASom    G    A        0      0        2 
   8   chr8_55858117     HCab    G    A        0      0        2 
   8   chr8_55858117     HPrz    G    A        0      0        2 
   8   chr8_55858117     ZBoe    G    A        1      2        2 
   8   chr8_55858117     ZGre    G    A        0      0        2 
   8   chr8_55858117     ZHar    G    A        0      0        2 
   8   chr8_55858117   Sample    G    A        0      0        2 
   8   chr8_55864761     AAsi    T    G        0      0        2 
   8   chr8_55864761     AKia    T    G        0      0        2 
   8   chr8_55864761     AOna    T    G        0      0        2 
   8   chr8_55864761     ASom    T    G        0      0        2 
   8   chr8_55864761     HCab    T    G        1      2        2 
   8   chr8_55864761     HPrz    T    G        1      2        2 
   8   chr8_55864761     ZBoe    T    G        0      0        2 
   8   chr8_55864761     ZGre    T    G        0      0        2 
   8   chr8_55864761     ZHar    T    G        0      0        2 
   8   chr8_55864761   Sample    T    G        1      2        2 
   8   chr8_55866335     AAsi    G    A        0      0        2 
   8   chr8_55866335     AKia    G    A        0      0        2 
   8   chr8_55866335     AOna    G    A        0      0        2 
   8   chr8_55866335     ASom    G    A        0      0        2 
   8   chr8_55866335     HCab    G    A        1      2        2 
   8   chr8_55866335     HPrz    G    A        1      2        2 
   8   chr8_55866335     ZBoe    G    A        0      0        2 
   8   chr8_55866335     ZGre    G    A        0      0        2 
   8   chr8_55866335     ZHar    G    A        0      0        2 
   8   chr8_55866335   Sample    G    A        1      2        2 
   8   chr8_55868860     AAsi    A    G        0      0        2 
   8   chr8_55868860     AKia    A    G      0.5      1        2 
   8   chr8_55868860     AOna    A    G        0      0        2 
   8   chr8_55868860     ASom    A    G        0      0        2 
   8   chr8_55868860     HCab    A    G        0      0        2 
   8   chr8_55868860     HPrz    A    G        0      0        2 
   8   chr8_55868860     ZBoe    A    G        0      0        2 
   8   chr8_55868860     ZGre    A    G        0      0        2 
   8   chr8_55868860     ZHar    A    G        0      0        2 
   8   chr8_55868860   Sample    A    G        0      0        2 
   8   chr8_55874386     AAsi    C    G        0      0        2 
   8   chr8_55874386     AKia    C    G      0.5      1        2 
   8   chr8_55874386     AOna    C    G        1      2        2 
   8   chr8_55874386     ASom    C    G        0      0        2 
   8   chr8_55874386     HCab    C    G        0      0        2 
   8   chr8_55874386     HPrz    C    G        0      0        2 
   8   chr8_55874386     ZBoe    C    G        0      0        2 
   8   chr8_55874386     ZGre    C    G        0      0        2 
   8   chr8_55874386     ZHar    C    G        0      0        2 
   8   chr8_55874386   Sample    C    G        0      0        2 
   8   chr8_55885562     AAsi    G    A        0      0        2 
   8   chr8_55885562     AKia    G    A        0      0        2 
   8   chr8_55885562     AOna    G    A        0      0        2 
   8   chr8_55885562     ASom    G    A        0      0        2 
   8   chr8_55885562     HCab    G    A      0.5      1        2 
   8   chr8_55885562     HPrz    G    A        0      0        2 
   8   chr8_55885562     ZBoe    G    A        0      0        2 
   8   chr8_55885562     ZGre    G    A        0      0        2 
   8   chr8_55885562     ZHar    G    A        0      0        2 
   8   chr8_55885562   Sample    G    A        0      0        2 
   8   chr8_55887661     AAsi    A    G        0      0        2 
   8   chr8_55887661     AKia    A    G        0      0        2 
   8   chr8_55887661     AOna    A    G        0      0        2 
   8   chr8_55887661     ASom    A    G        0      0        2 
   8   chr8_55887661     HCab    A    G        1      2        2 
   8   chr8_55887661     HPrz    A    G        1      2        2 
   8   chr8_55887661     ZBoe    A    G        0      0        2 
   8   chr8_55887661     ZGre    A    G        0      0        2 
   8   chr8_55887661     ZHar    A    G        0      0        2 
   8   chr8_55887661   Sample    A    G        1      2        2 
   8   chr8_55889544     AAsi    C    T        0      0        2 
   8   chr8_55889544     AKia    C    T        0      0        2 
   8   chr8_55889544     AOna    C    T        0      0        2 
   8   chr8_55889544     ASom    C    T        0      0        2 
   8   chr8_55889544     HCab    C    T        0      0        2 
   8   chr8_55889544     HPrz    C    T        0      0        2 
   8   chr8_55889544     ZBoe    C    T      0.5      1        2 
   8   chr8_55889544     ZGre    C    T        0      0        2 
   8   chr8_55889544     ZHar    C    T        0      0        2 
   8   chr8_55889544   Sample    C    T        0      0        2 
   8   chr8_55895267     AAsi    T    C        0      0        2 
   8   chr8_55895267     AKia    T    C        0      0        2 
   8   chr8_55895267     AOna    T    C        0      0        2 
   8   chr8_55895267     ASom    T    C        0      0        2 
   8   chr8_55895267     HCab    T    C        1      2        2 
   8   chr8_55895267     HPrz    T    C        1      2        2 
   8   chr8_55895267     ZBoe    T    C        0      0        2 
   8   chr8_55895267     ZGre    T    C        0      0        2 
   8   chr8_55895267     ZHar    T    C        0      0        2 
   8   chr8_55895267   Sample    T    C        1      2        2 
   8   chr8_55914285     AAsi    A    G        0      0        2 
   8   chr8_55914285     AKia    A    G        0      0        2 
   8   chr8_55914285     AOna    A    G        0      0        2 
   8   chr8_55914285     ASom    A    G        0      0        2 
   8   chr8_55914285     HCab    A    G        0      0        2 
   8   chr8_55914285     HPrz    A    G        0      0        2 
   8   chr8_55914285     ZBoe    A    G      0.5      1        2 
   8   chr8_55914285     ZGre    A    G        0      0        2 
   8   chr8_55914285     ZHar    A    G        0      0        2 
   8   chr8_55914285   Sample    A    G        0      0        2 
   8   chr8_55919409     AAsi    T    C        0      0        2 
   8   chr8_55919409     AKia    T    C        0      0        2 
   8   chr8_55919409     AOna    T    C        0      0        2 
   8   chr8_55919409     ASom    T    C        0      0        2 
   8   chr8_55919409     HCab    T    C        1      2        2 
   8   chr8_55919409     HPrz    T    C        1      2        2 
   8   chr8_55919409     ZBoe    T    C        0      0        2 
   8   chr8_55919409     ZGre    T    C        0      0        2 
   8   chr8_55919409     ZHar    T    C        0      0        2 
   8   chr8_55919409   Sample    T    C        1      2        2 
   8   chr8_55920741     AAsi    A    G        0      0        2 
   8   chr8_55920741     AKia    A    G        0      0        2 
   8   chr8_55920741     AOna    A    G        0      0        2 
   8   chr8_55920741     ASom    A    G        0      0        2 
   8   chr8_55920741     HCab    A    G        1      2        2 
   8   chr8_55920741     HPrz    A    G        1      2        2 
   8   chr8_55920741     ZBoe    A    G        0      0        2 
   8   chr8_55920741     ZGre    A    G        0      0        2 
   8   chr8_55920741     ZHar    A    G        0      0        2 
   8   chr8_55920741   Sample    A    G        1      2        2 
   8   chr8_55958771     AAsi    C    A        0      0        2 
   8   chr8_55958771     AKia    C    A        0      0        2 
   8   chr8_55958771     AOna    C    A        0      0        2 
   8   chr8_55958771     ASom    C    A        0      0        2 
   8   chr8_55958771     HCab    C    A        1      2        2 
   8   chr8_55958771     HPrz    C    A        1      2        2 
   8   chr8_55958771     ZBoe    C    A        0      0        2 
   8   chr8_55958771     ZGre    C    A        0      0        2 
   8   chr8_55958771     ZHar    C    A        0      0        2 
   8   chr8_55958771   Sample    C    A        1      2        2 
   8   chr8_55965334     AAsi    G    A        1      2        2 
   8   chr8_55965334     AKia    G    A        0      0        2 
   8   chr8_55965334     AOna    G    A        0      0        2 
   8   chr8_55965334     ASom    G    A        0      0        2 
   8   chr8_55965334     HCab    G    A        0      0        2 
   8   chr8_55965334     HPrz    G    A        0      0        2 
   8   chr8_55965334     ZBoe    G    A        0      0        2 
   8   chr8_55965334     ZGre    G    A        0      0        2 
   8   chr8_55965334     ZHar    G    A        0      0        2 
   8   chr8_55965334   Sample    G    A        0      0        2 
   8   chr8_55966937     AAsi    A    T        0      0        2 
   8   chr8_55966937     AKia    A    T        0      0        2 
   8   chr8_55966937     AOna    A    T        0      0        2 
   8   chr8_55966937     ASom    A    T        0      0        2 
   8   chr8_55966937     HCab    A    T        1      2        2 
   8   chr8_55966937     HPrz    A    T        1      2        2 
   8   chr8_55966937     ZBoe    A    T        0      0        2 
   8   chr8_55966937     ZGre    A    T        0      0        2 
   8   chr8_55966937     ZHar    A    T        0      0        2 
   8   chr8_55966937   Sample    A    T        1      2        2 
   8   chr8_55981081     AAsi    C    T        0      0        2 
   8   chr8_55981081     AKia    C    T        0      0        2 
   8   chr8_55981081     AOna    C    T        0      0        2 
   8   chr8_55981081     ASom    C    T        0      0        2 
   8   chr8_55981081     HCab    C    T        1      2        2 
   8   chr8_55981081     HPrz    C    T        1      2        2 
   8   chr8_55981081     ZBoe    C    T        0      0        2 
   8   chr8_55981081     ZGre    C    T        0      0        2 
   8   chr8_55981081     ZHar    C    T        0      0        2 
   8   chr8_55981081   Sample    C    T        1      2        2 
   8   chr8_55982245     AAsi    G    T        0      0        2 
   8   chr8_55982245     AKia    G    T        0      0        2 
   8   chr8_55982245     AOna    G    T        0      0        2 
   8   chr8_55982245     ASom    G    T        0      0        2 
   8   chr8_55982245     HCab    G    T        0      0        2 
   8   chr8_55982245     HPrz    G    T        0      0        2 
   8   chr8_55982245     ZBoe    G    T        1      2        2 
   8   chr8_55982245     ZGre    G    T        0      0        2 
   8   chr8_55982245     ZHar    G    T        0      0        2 
   8   chr8_55982245   Sample    G    T        0      0        2 
   8   chr8_55986194     AAsi    G    T        0      0        2 
   8   chr8_55986194     AKia    G    T        0      0        2 
   8   chr8_55986194     AOna    G    T        0      0        2 
   8   chr8_55986194     ASom    G    T        0      0        2 
   8   chr8_55986194     HCab    G    T        1      2        2 
   8   chr8_55986194     HPrz    G    T        1      2        2 
   8   chr8_55986194     ZBoe    G    T        0      0        2 
   8   chr8_55986194     ZGre    G    T        0      0        2 
   8   chr8_55986194     ZHar    G    T        0      0        2 
   8   chr8_55986194   Sample    G    T        1      2        2 
   8   chr8_56032007     AAsi    T    G        1      2        2 
   8   chr8_56032007     AKia    T    G        0      0        2 
   8   chr8_56032007     AOna    T    G        0      0        2 
   8   chr8_56032007     ASom    T    G        1      2        2 
   8   chr8_56032007     HCab    T    G        0      0        2 
   8   chr8_56032007     HPrz    T    G        0      0        2 
   8   chr8_56032007     ZBoe    T    G        0      0        2 
   8   chr8_56032007     ZGre    T    G        0      0        2 
   8   chr8_56032007     ZHar    T    G        0      0        2 
   8   chr8_56032007   Sample    T    G        0      0        2 
   8   chr8_56047540     AAsi    A    G        0      0        2 
   8   chr8_56047540     AKia    A    G        1      2        2 
   8   chr8_56047540     AOna    A    G        1      2        2 
   8   chr8_56047540     ASom    A    G        0      0        2 
   8   chr8_56047540     HCab    A    G        0      0        2 
   8   chr8_56047540     HPrz    A    G        0      0        2 
   8   chr8_56047540     ZBoe    A    G        0      0        2 
   8   chr8_56047540     ZGre    A    G        0      0        2 
   8   chr8_56047540     ZHar    A    G        0      0        2 
   8   chr8_56047540   Sample    A    G        0      0        2 
   8   chr8_56050109     AAsi    T    C        0      0        2 
   8   chr8_56050109     AKia    T    C        0      0        2 
   8   chr8_56050109     AOna    T    C        0      0        2 
   8   chr8_56050109     ASom    T    C        0      0        2 
   8   chr8_56050109     HCab    T    C        1      2        2 
   8   chr8_56050109     HPrz    T    C        1      2        2 
   8   chr8_56050109     ZBoe    T    C        0      0        2 
   8   chr8_56050109     ZGre    T    C        0      0        2 
   8   chr8_56050109     ZHar    T    C        0      0        2 
   8   chr8_56050109   Sample    T    C        1      2        2 
   8   chr8_56057459     AAsi    G    C        0      0        2 
   8   chr8_56057459     AKia    G    C        0      0        2 
   8   chr8_56057459     AOna    G    C        0      0        2 
   8   chr8_56057459     ASom    G    C        0      0        2 
   8   chr8_56057459     HCab    G    C        0      0        2 
   8   chr8_56057459     HPrz    G    C        0      0        2 
   8   chr8_56057459     ZBoe    G    C        0      0        2 
   8   chr8_56057459     ZGre    G    C        1      2        2 
   8   chr8_56057459     ZHar    G    C        0      0        2 
   8   chr8_56057459   Sample    G    C        0      0        2 
   8   chr8_56059246     AAsi    A    G        0      0        2 
   8   chr8_56059246     AKia    A    G        0      0        2 
   8   chr8_56059246     AOna    A    G        0      0        2 
   8   chr8_56059246     ASom    A    G        0      0        2 
   8   chr8_56059246     HCab    A    G        0      0        2 
   8   chr8_56059246     HPrz    A    G        0      0        2 
   8   chr8_56059246     ZBoe    A    G      0.5      1        2 
   8   chr8_56059246     ZGre    A    G        0      0        2 
   8   chr8_56059246     ZHar    A    G        0      0        2 
   8   chr8_56059246   Sample    A    G        0      0        2 
   8   chr8_56059953     AAsi    C    G        0      0        2 
   8   chr8_56059953     AKia    C    G        0      0        2 
   8   chr8_56059953     AOna    C    G        0      0        2 
   8   chr8_56059953     ASom    C    G      0.5      1        2 
   8   chr8_56059953     HCab    C    G        0      0        2 
   8   chr8_56059953     HPrz    C    G        0      0        2 
   8   chr8_56059953     ZBoe    C    G        0      0        2 
   8   chr8_56059953     ZGre    C    G        0      0        2 
   8   chr8_56059953     ZHar    C    G        0      0        2 
   8   chr8_56059953   Sample    C    G        0      0        2 
   8   chr8_56060252     AAsi    T    C        0      0        2 
   8   chr8_56060252     AKia    T    C        0      0        2 
   8   chr8_56060252     AOna    T    C        0      0        2 
   8   chr8_56060252     ASom    T    C        0      0        2 
   8   chr8_56060252     HCab    T    C        0      0        2 
   8   chr8_56060252     HPrz    T    C        0      0        2 
   8   chr8_56060252     ZBoe    T    C        0      0        2 
   8   chr8_56060252     ZGre    T    C        1      2        2 
   8   chr8_56060252     ZHar    T    C        0      0        2 
   8   chr8_56060252   Sample    T    C        0      0        2 
   8   chr8_56066074     AAsi    C    T        0      0        2 
   8   chr8_56066074     AKia    C    T        0      0        2 
   8   chr8_56066074     AOna    C    T        0      0        2 
   8   chr8_56066074     ASom    C    T        0      0        2 
   8   chr8_56066074     HCab    C    T        1      2        2 
   8   chr8_56066074     HPrz    C    T        1      2        2 
   8   chr8_56066074     ZBoe    C    T        0      0        2 
   8   chr8_56066074     ZGre    C    T        0      0        2 
   8   chr8_56066074     ZHar    C    T        0      0        2 
   8   chr8_56066074   Sample    C    T        1      2        2 
   8   chr8_56066289     AAsi    A    G        0      0        2 
   8   chr8_56066289     AKia    A    G        0      0        2 
   8   chr8_56066289     AOna    A    G        0      0        2 
   8   chr8_56066289     ASom    A    G        0      0        2 
   8   chr8_56066289     HCab    A    G        0      0        2 
   8   chr8_56066289     HPrz    A    G        0      0        2 
   8   chr8_56066289     ZBoe    A    G        0      0        2 
   8   chr8_56066289     ZGre    A    G        0      0        2 
   8   chr8_56066289     ZHar    A    G      0.5      1        2 
   8   chr8_56066289   Sample    A    G        0      0        2 
   8   chr8_56066784     AAsi    A    G        0      0        2 
   8   chr8_56066784     AKia    A    G        0      0        2 
   8   chr8_56066784     AOna    A    G        0      0        2 
   8   chr8_56066784     ASom    A    G        0      0        2 
   8   chr8_56066784     HCab    A    G        0      0        2 
   8   chr8_56066784     HPrz    A    G        0      0        2 
   8   chr8_56066784     ZBoe    A    G      0.5      1        2 
   8   chr8_56066784     ZGre    A    G        0      0        2 
   8   chr8_56066784     ZHar    A    G        0      0        2 
   8   chr8_56066784   Sample    A    G        0      0        2 
   8   chr8_56077624     AAsi    T    G        0      0        2 
   8   chr8_56077624     AKia    T    G        0      0        2 
   8   chr8_56077624     AOna    T    G        0      0        2 
   8   chr8_56077624     ASom    T    G        0      0        2 
   8   chr8_56077624     HCab    T    G        1      2        2 
   8   chr8_56077624     HPrz    T    G        1      2        2 
   8   chr8_56077624     ZBoe    T    G        0      0        2 
   8   chr8_56077624     ZGre    T    G        0      0        2 
   8   chr8_56077624     ZHar    T    G        0      0        2 
   8   chr8_56077624   Sample    T    G        1      2        2 
   8   chr8_56079722     AAsi    G    A      0.5      1        2 
   8   chr8_56079722     AKia    G    A        0      0        2 
   8   chr8_56079722     AOna    G    A        0      0        2 
   8   chr8_56079722     ASom    G    A      0.5      1        2 
   8   chr8_56079722     HCab    G    A        0      0        2 
   8   chr8_56079722     HPrz    G    A        0      0        2 
   8   chr8_56079722     ZBoe    G    A        0      0        2 
   8   chr8_56079722     ZGre    G    A        0      0        2 
   8   chr8_56079722     ZHar    G    A        0      0        2 
   8   chr8_56079722   Sample    G    A        0      0        2 
   8   chr8_56080629     AAsi    T    A        0      0        2 
   8   chr8_56080629     AKia    T    A        0      0        2 
   8   chr8_56080629     AOna    T    A        0      0        2 
   8   chr8_56080629     ASom    T    A        0      0        2 
   8   chr8_56080629     HCab    T    A        1      2        2 
   8   chr8_56080629     HPrz    T    A        1      2        2 
   8   chr8_56080629     ZBoe    T    A        0      0        2 
   8   chr8_56080629     ZGre    T    A        0      0        2 
   8   chr8_56080629     ZHar    T    A        0      0        2 
   8   chr8_56080629   Sample    T    A        1      2        2 
   8   chr8_56082465     AAsi    G    T        0      0        2 
   8   chr8_56082465     AKia    G    T        0      0        2 
   8   chr8_56082465     AOna    G    T        0      0        2 
   8   chr8_56082465     ASom    G    T        0      0        2 
   8   chr8_56082465     HCab    G    T      0.5      1        2 
   8   chr8_56082465     HPrz    G    T        0      0        2 
   8   chr8_56082465     ZBoe    G    T        0      0        2 
   8   chr8_56082465     ZGre    G    T        0      0        2 
   8   chr8_56082465     ZHar    G    T        0      0        2 
   8   chr8_56082465   Sample    G    T        0      0        2 
   8   chr8_56084191     AAsi    T    A        0      0        2 
   8   chr8_56084191     AKia    T    A        0      0        2 
   8   chr8_56084191     AOna    T    A      0.5      1        2 
   8   chr8_56084191     ASom    T    A        0      0        2 
   8   chr8_56084191     HCab    T    A        0      0        2 
   8   chr8_56084191     HPrz    T    A        0      0        2 
   8   chr8_56084191     ZBoe    T    A        0      0        2 
   8   chr8_56084191     ZGre    T    A        0      0        2 
   8   chr8_56084191     ZHar    T    A        0      0        2 
   8   chr8_56084191   Sample    T    A        0      0        2 
   8   chr8_56085051     AAsi    A    G        0      0        2 
   8   chr8_56085051     AKia    A    G        0      0        2 
   8   chr8_56085051     AOna    A    G        0      0        2 
   8   chr8_56085051     ASom    A    G        0      0        2 
   8   chr8_56085051     HCab    A    G        1      2        2 
   8   chr8_56085051     HPrz    A    G        1      2        2 
   8   chr8_56085051     ZBoe    A    G        0      0        2 
   8   chr8_56085051     ZGre    A    G        0      0        2 
   8   chr8_56085051     ZHar    A    G        0      0        2 
   8   chr8_56085051   Sample    A    G        1      2        2 
   8   chr8_56091291     AAsi    A    G        0      0        2 
   8   chr8_56091291     AKia    A    G        0      0        2 
   8   chr8_56091291     AOna    A    G        0      0        2 
   8   chr8_56091291     ASom    A    G        0      0        2 
   8   chr8_56091291     HCab    A    G        0      0        2 
   8   chr8_56091291     HPrz    A    G        0      0        2 
   8   chr8_56091291     ZBoe    A    G        0      0        2 
   8   chr8_56091291     ZGre    A    G        0      0        2 
   8   chr8_56091291     ZHar    A    G        1      2        2 
   8   chr8_56091291   Sample    A    G        0      0        2 
   8   chr8_56092174     AAsi    A    G        1      2        2 
   8   chr8_56092174     AKia    A    G        0      0        2 
   8   chr8_56092174     AOna    A    G        0      0        2 
   8   chr8_56092174     ASom    A    G        1      2        2 
   8   chr8_56092174     HCab    A    G        0      0        2 
   8   chr8_56092174     HPrz    A    G        0      0        2 
   8   chr8_56092174     ZBoe    A    G        0      0        2 
   8   chr8_56092174     ZGre    A    G        0      0        2 
   8   chr8_56092174     ZHar    A    G        0      0        2 
   8   chr8_56092174   Sample    A    G        0      0        2 
   8   chr8_56093019     AAsi    A    G        0      0        2 
   8   chr8_56093019     AKia    A    G        0      0        2 
   8   chr8_56093019     AOna    A    G        0      0        2 
   8   chr8_56093019     ASom    A    G        0      0        2 
   8   chr8_56093019     HCab    A    G        1      2        2 
   8   chr8_56093019     HPrz    A    G        1      2        2 
   8   chr8_56093019     ZBoe    A    G        0      0        2 
   8   chr8_56093019     ZGre    A    G        0      0        2 
   8   chr8_56093019     ZHar    A    G        0      0        2 
   8   chr8_56093019   Sample    A    G        1      2        2 
   8   chr8_56095399     AAsi    T    A        0      0        2 
   8   chr8_56095399     AKia    T    A        0      0        2 
   8   chr8_56095399     AOna    T    A        0      0        2 
   8   chr8_56095399     ASom    T    A        0      0        2 
   8   chr8_56095399     HCab    T    A        1      2        2 
   8   chr8_56095399     HPrz    T    A        1      2        2 
   8   chr8_56095399     ZBoe    T    A        0      0        2 
   8   chr8_56095399     ZGre    T    A        0      0        2 
   8   chr8_56095399     ZHar    T    A        0      0        2 
   8   chr8_56095399   Sample    T    A        1      2        2 
   8   chr8_56099705     AAsi    A    G        0      0        2 
   8   chr8_56099705     AKia    A    G        0      0        2 
   8   chr8_56099705     AOna    A    G      0.5      1        2 
   8   chr8_56099705     ASom    A    G        0      0        2 
   8   chr8_56099705     HCab    A    G        0      0        2 
   8   chr8_56099705     HPrz    A    G        0      0        2 
   8   chr8_56099705     ZBoe    A    G        0      0        2 
   8   chr8_56099705     ZGre    A    G        0      0        2 
   8   chr8_56099705     ZHar    A    G        0      0        2 
   8   chr8_56099705   Sample    A    G        0      0        2 
   8   chr8_56104019     AAsi    T    C        0      0        2 
   8   chr8_56104019     AKia    T    C        0      0        2 
   8   chr8_56104019     AOna    T    C      0.5      1        2 
   8   chr8_56104019     ASom    T    C        0      0        2 
   8   chr8_56104019     HCab    T    C        0      0        2 
   8   chr8_56104019     HPrz    T    C        0      0        2 
   8   chr8_56104019     ZBoe    T    C        0      0        2 
   8   chr8_56104019     ZGre    T    C        0      0        2 
   8   chr8_56104019     ZHar    T    C        0      0        2 
   8   chr8_56104019   Sample    T    C        0      0        2 
   8   chr8_56105179     AAsi    T    C        0      0        2 
   8   chr8_56105179     AKia    T    C        1      2        2 
   8   chr8_56105179     AOna    T    C        0      0        2 
   8   chr8_56105179     ASom    T    C        0      0        2 
   8   chr8_56105179     HCab    T    C        0      0        2 
   8   chr8_56105179     HPrz    T    C        0      0        2 
   8   chr8_56105179     ZBoe    T    C        0      0        2 
   8   chr8_56105179     ZGre    T    C        0      0        2 
   8   chr8_56105179     ZHar    T    C        0      0        2 
   8   chr8_56105179   Sample    T    C        0      0        2 
   8   chr8_56105703     AAsi    A    G        0      0        2 
   8   chr8_56105703     AKia    A    G        0      0        2 
   8   chr8_56105703     AOna    A    G        0      0        2 
   8   chr8_56105703     ASom    A    G        0      0        2 
   8   chr8_56105703     HCab    A    G        0      0        2 
   8   chr8_56105703     HPrz    A    G        0      0        2 
   8   chr8_56105703     ZBoe    A    G        0      0        2 
   8   chr8_56105703     ZGre    A    G        1      2        2 
   8   chr8_56105703     ZHar    A    G        0      0        2 
   8   chr8_56105703   Sample    A    G        0      0        2 
   8   chr8_56116100     AAsi    C    T        0      0        2 
   8   chr8_56116100     AKia    C    T        0      0        2 
   8   chr8_56116100     AOna    C    T        1      2        2 
   8   chr8_56116100     ASom    C    T        0      0        2 
   8   chr8_56116100     HCab    C    T        0      0        2 
   8   chr8_56116100     HPrz    C    T        0      0        2 
   8   chr8_56116100     ZBoe    C    T        0      0        2 
   8   chr8_56116100     ZGre    C    T        0      0        2 
   8   chr8_56116100     ZHar    C    T        0      0        2 
   8   chr8_56116100   Sample    C    T        0      0        2 
   8   chr8_56124683     AAsi    T    G        0      0        2 
   8   chr8_56124683     AKia    T    G        0      0        2 
   8   chr8_56124683     AOna    T    G        0      0        2 
   8   chr8_56124683     ASom    T    G        0      0        2 
   8   chr8_56124683     HCab    T    G        0      0        2 
   8   chr8_56124683     HPrz    T    G        0      0        2 
   8   chr8_56124683     ZBoe    T    G        0      0        2 
   8   chr8_56124683     ZGre    T    G        1      2        2 
   8   chr8_56124683     ZHar    T    G        0      0        2 
   8   chr8_56124683   Sample    T    G        0      0        2 
   8   chr8_56130842     AAsi    A    G        0      0        2 
   8   chr8_56130842     AKia    A    G        0      0        2 
   8   chr8_56130842     AOna    A    G        0      0        2 
   8   chr8_56130842     ASom    A    G        0      0        2 
   8   chr8_56130842     HCab    A    G        1      2        2 
   8   chr8_56130842     HPrz    A    G        1      2        2 
   8   chr8_56130842     ZBoe    A    G        0      0        2 
   8   chr8_56130842     ZGre    A    G        0      0        2 
   8   chr8_56130842     ZHar    A    G        0      0        2 
   8   chr8_56130842   Sample    A    G        1      2        2 
   8   chr8_56138026     AAsi    T    C        0      0        2 
   8   chr8_56138026     AKia    T    C        0      0        2 
   8   chr8_56138026     AOna    T    C        0      0        2 
   8   chr8_56138026     ASom    T    C        0      0        2 
   8   chr8_56138026     HCab    T    C        0      0        2 
   8   chr8_56138026     HPrz    T    C        0      0        2 
   8   chr8_56138026     ZBoe    T    C        0      0        2 
   8   chr8_56138026     ZGre    T    C        0      0        2 
   8   chr8_56138026     ZHar    T    C        1      2        2 
   8   chr8_56138026   Sample    T    C        0      0        2 
   8   chr8_56142194     AAsi    C    T        0      0        2 
   8   chr8_56142194     AKia    C    T        0      0        2 
   8   chr8_56142194     AOna    C    T        0      0        2 
   8   chr8_56142194     ASom    C    T        0      0        2 
   8   chr8_56142194     HCab    C    T        1      2        2 
   8   chr8_56142194     HPrz    C    T        1      2        2 
   8   chr8_56142194     ZBoe    C    T        0      0        2 
   8   chr8_56142194     ZGre    C    T        0      0        2 
   8   chr8_56142194     ZHar    C    T        0      0        2 
   8   chr8_56142194   Sample    C    T        1      2        2 
   8   chr8_56144925     AAsi    A    G        0      0        2 
   8   chr8_56144925     AKia    A    G        0      0        2 
   8   chr8_56144925     AOna    A    G        0      0        2 
   8   chr8_56144925     ASom    A    G        0      0        2 
   8   chr8_56144925     HCab    A    G        0      0        2 
   8   chr8_56144925     HPrz    A    G        0      0        2 
   8   chr8_56144925     ZBoe    A    G        0      0        2 
   8   chr8_56144925     ZGre    A    G        1      2        2 
   8   chr8_56144925     ZHar    A    G        0      0        2 
   8   chr8_56144925   Sample    A    G        0      0        2 
   8   chr8_56147640     AAsi    T    G        0      0        2 
   8   chr8_56147640     AKia    T    G        0      0        2 
   8   chr8_56147640     AOna    T    G        0      0        2 
   8   chr8_56147640     ASom    T    G        0      0        2 
   8   chr8_56147640     HCab    T    G        1      2        2 
   8   chr8_56147640     HPrz    T    G        1      2        2 
   8   chr8_56147640     ZBoe    T    G        0      0        2 
   8   chr8_56147640     ZGre    T    G        0      0        2 
   8   chr8_56147640     ZHar    T    G        0      0        2 
   8   chr8_56147640   Sample    T    G        1      2        2 
   8   chr8_56148531     AAsi    T    C        0      0        2 
   8   chr8_56148531     AKia    T    C        0      0        2 
   8   chr8_56148531     AOna    T    C      0.5      1        2 
   8   chr8_56148531     ASom    T    C        0      0        2 
   8   chr8_56148531     HCab    T    C        0      0        2 
   8   chr8_56148531     HPrz    T    C        0      0        2 
   8   chr8_56148531     ZBoe    T    C        0      0        2 
   8   chr8_56148531     ZGre    T    C        0      0        2 
   8   chr8_56148531     ZHar    T    C        0      0        2 
   8   chr8_56148531   Sample    T    C        0      0        2 
   8   chr8_56163981     AAsi    G    A        0      0        2 
   8   chr8_56163981     AKia    G    A        0      0        2 
   8   chr8_56163981     AOna    G    A        0      0        2 
   8   chr8_56163981     ASom    G    A        0      0        2 
   8   chr8_56163981     HCab    G    A      0.5      1        2 
   8   chr8_56163981     HPrz    G    A        0      0        2 
   8   chr8_56163981     ZBoe    G    A        0      0        2 
   8   chr8_56163981     ZGre    G    A        0      0        2 
   8   chr8_56163981     ZHar    G    A        0      0        2 
   8   chr8_56163981   Sample    G    A        0      0        2 
   8   chr8_56166443     AAsi    C    G        0      0        2 
   8   chr8_56166443     AKia    C    G        0      0        2 
   8   chr8_56166443     AOna    C    G        0      0        2 
   8   chr8_56166443     ASom    C    G        0      0        2 
   8   chr8_56166443     HCab    C    G        1      2        2 
   8   chr8_56166443     HPrz    C    G        1      2        2 
   8   chr8_56166443     ZBoe    C    G        0      0        2 
   8   chr8_56166443     ZGre    C    G        0      0        2 
   8   chr8_56166443     ZHar    C    G        0      0        2 
   8   chr8_56166443   Sample    C    G        1      2        2 
   8   chr8_56168426     AAsi    C    T        0      0        2 
   8   chr8_56168426     AKia    C    T        0      0        2 
   8   chr8_56168426     AOna    C    T        0      0        2 
   8   chr8_56168426     ASom    C    T        0      0        2 
   8   chr8_56168426     HCab    C    T        1      2        2 
   8   chr8_56168426     HPrz    C    T        1      2        2 
   8   chr8_56168426     ZBoe    C    T        0      0        2 
   8   chr8_56168426     ZGre    C    T        0      0        2 
   8   chr8_56168426     ZHar    C    T        0      0        2 
   8   chr8_56168426   Sample    C    T        1      2        2 
   8   chr8_56168926     AAsi    A    G        0      0        2 
   8   chr8_56168926     AKia    A    G        1      2        2 
   8   chr8_56168926     AOna    A    G        1      2        2 
   8   chr8_56168926     ASom    A    G        0      0        2 
   8   chr8_56168926     HCab    A    G        0      0        2 
   8   chr8_56168926     HPrz    A    G        0      0        2 
   8   chr8_56168926     ZBoe    A    G        0      0        2 
   8   chr8_56168926     ZGre    A    G        0      0        2 
   8   chr8_56168926     ZHar    A    G        0      0        2 
   8   chr8_56168926   Sample    A    G        0      0        2 
   8   chr8_56180385     AAsi    T    G        0      0        2 
   8   chr8_56180385     AKia    T    G      0.5      1        2 
   8   chr8_56180385     AOna    T    G        0      0        2 
   8   chr8_56180385     ASom    T    G        0      0        2 
   8   chr8_56180385     HCab    T    G        0      0        2 
   8   chr8_56180385     HPrz    T    G        0      0        2 
   8   chr8_56180385     ZBoe    T    G        0      0        2 
   8   chr8_56180385     ZGre    T    G        0      0        2 
   8   chr8_56180385     ZHar    T    G        0      0        2 
   8   chr8_56180385   Sample    T    G        0      0        2 
   8   chr8_56185451     AAsi    A    G        1      2        2 
   8   chr8_56185451     AKia    A    G        0      0        2 
   8   chr8_56185451     AOna    A    G        0      0        2 
   8   chr8_56185451     ASom    A    G        1      2        2 
   8   chr8_56185451     HCab    A    G        0      0        2 
   8   chr8_56185451     HPrz    A    G        0      0        2 
   8   chr8_56185451     ZBoe    A    G        0      0        2 
   8   chr8_56185451     ZGre    A    G        0      0        2 
   8   chr8_56185451     ZHar    A    G        0      0        2 
   8   chr8_56185451   Sample    A    G        0      0        2 
   8   chr8_56189352     AAsi    C    T        0      0        2 
   8   chr8_56189352     AKia    C    T        0      0        2 
   8   chr8_56189352     AOna    C    T        0      0        2 
   8   chr8_56189352     ASom    C    T        0      0        2 
   8   chr8_56189352     HCab    C    T        1      2        2 
   8   chr8_56189352     HPrz    C    T        1      2        2 
   8   chr8_56189352     ZBoe    C    T        0      0        2 
   8   chr8_56189352     ZGre    C    T        0      0        2 
   8   chr8_56189352     ZHar    C    T        0      0        2 
   8   chr8_56189352   Sample    C    T        1      2        2 
   8   chr8_56192204     AAsi    C    A        0      0        2 
   8   chr8_56192204     AKia    C    A        0      0        2 
   8   chr8_56192204     AOna    C    A        0      0        2 
   8   chr8_56192204     ASom    C    A        0      0        2 
   8   chr8_56192204     HCab    C    A        1      2        2 
   8   chr8_56192204     HPrz    C    A        1      2        2 
   8   chr8_56192204     ZBoe    C    A        0      0        2 
   8   chr8_56192204     ZGre    C    A        0      0        2 
   8   chr8_56192204     ZHar    C    A        0      0        2 
   8   chr8_56192204   Sample    C    A        1      2        2 
   8   chr8_56194464     AAsi    A    T        0      0        2 
   8   chr8_56194464     AKia    A    T        0      0        2 
   8   chr8_56194464     AOna    A    T        0      0        2 
   8   chr8_56194464     ASom    A    T        0      0        2 
   8   chr8_56194464     HCab    A    T        0      0        2 
   8   chr8_56194464     HPrz    A    T        0      0        2 
   8   chr8_56194464     ZBoe    A    T        1      2        2 
   8   chr8_56194464     ZGre    A    T        0      0        2 
   8   chr8_56194464     ZHar    A    T        1      2        2 
   8   chr8_56194464   Sample    A    T        0      0        2 
   8   chr8_56198836     AAsi    C    G        1      2        2 
   8   chr8_56198836     AKia    C    G        0      0        2 
   8   chr8_56198836     AOna    C    G        0      0        2 
   8   chr8_56198836     ASom    C    G        1      2        2 
   8   chr8_56198836     HCab    C    G        0      0        2 
   8   chr8_56198836     HPrz    C    G        0      0        2 
   8   chr8_56198836     ZBoe    C    G        0      0        2 
   8   chr8_56198836     ZGre    C    G        0      0        2 
   8   chr8_56198836     ZHar    C    G        0      0        2 
   8   chr8_56198836   Sample    C    G        0      0        2 
   8   chr8_56204026     AAsi    A    C        0      0        2 
   8   chr8_56204026     AKia    A    C        0      0        2 
   8   chr8_56204026     AOna    A    C      0.5      1        2 
   8   chr8_56204026     ASom    A    C        0      0        2 
   8   chr8_56204026     HCab    A    C        0      0        2 
   8   chr8_56204026     HPrz    A    C        0      0        2 
   8   chr8_56204026     ZBoe    A    C        0      0        2 
   8   chr8_56204026     ZGre    A    C        0      0        2 
   8   chr8_56204026     ZHar    A    C        0      0        2 
   8   chr8_56204026   Sample    A    C        0      0        2 
   8   chr8_56209381     AAsi    A    G        0      0        2 
   8   chr8_56209381     AKia    A    G        0      0        2 
   8   chr8_56209381     AOna    A    G        0      0        2 
   8   chr8_56209381     ASom    A    G        0      0        2 
   8   chr8_56209381     HCab    A    G        1      2        2 
   8   chr8_56209381     HPrz    A    G        1      2        2 
   8   chr8_56209381     ZBoe    A    G        0      0        2 
   8   chr8_56209381     ZGre    A    G        0      0        2 
   8   chr8_56209381     ZHar    A    G        0      0        2 
   8   chr8_56209381   Sample    A    G        1      2        2 
   8   chr8_56225902     AAsi    C    T        0      0        2 
   8   chr8_56225902     AKia    C    T        0      0        2 
   8   chr8_56225902     AOna    C    T        0      0        2 
   8   chr8_56225902     ASom    C    T        0      0        2 
   8   chr8_56225902     HCab    C    T        0      0        2 
   8   chr8_56225902     HPrz    C    T      0.5      1        2 
   8   chr8_56225902     ZBoe    C    T        0      0        2 
   8   chr8_56225902     ZGre    C    T        0      0        2 
   8   chr8_56225902     ZHar    C    T        0      0        2 
   8   chr8_56225902   Sample    C    T        0      0        2 
   8   chr8_56238606     AAsi    A    G        0      0        2 
   8   chr8_56238606     AKia    A    G        0      0        2 
   8   chr8_56238606     AOna    A    G        0      0        2 
   8   chr8_56238606     ASom    A    G        0      0        2 
   8   chr8_56238606     HCab    A    G      0.5      1        2 
   8   chr8_56238606     HPrz    A    G        0      0        2 
   8   chr8_56238606     ZBoe    A    G        0      0        2 
   8   chr8_56238606     ZGre    A    G        0      0        2 
   8   chr8_56238606     ZHar    A    G        0      0        2 
   8   chr8_56238606   Sample    A    G        0      0        2 
   8   chr8_56253131     AAsi    G    C      0.5      1        2 
   8   chr8_56253131     AKia    G    C        0      0        2 
   8   chr8_56253131     AOna    G    C        0      0        2 
   8   chr8_56253131     ASom    G    C        0      0        2 
   8   chr8_56253131     HCab    G    C        0      0        2 
   8   chr8_56253131     HPrz    G    C        0      0        2 
   8   chr8_56253131     ZBoe    G    C        0      0        2 
   8   chr8_56253131     ZGre    G    C        0      0        2 
   8   chr8_56253131     ZHar    G    C        0      0        2 
   8   chr8_56253131   Sample    G    C        0      0        2 
   8   chr8_56256651     AAsi    C    T        0      0        2 
   8   chr8_56256651     AKia    C    T        0      0        2 
   8   chr8_56256651     AOna    C    T        0      0        2 
   8   chr8_56256651     ASom    C    T        0      0        2 
   8   chr8_56256651     HCab    C    T        0      0        2 
   8   chr8_56256651     HPrz    C    T      0.5      1        2 
   8   chr8_56256651     ZBoe    C    T        0      0        2 
   8   chr8_56256651     ZGre    C    T        0      0        2 
   8   chr8_56256651     ZHar    C    T        0      0        2 
   8   chr8_56256651   Sample    C    T        1      2        2 
   8   chr8_56257035     AAsi    T    C        0      0        2 
   8   chr8_56257035     AKia    T    C        1      2        2 
   8   chr8_56257035     AOna    T    C        1      2        2 
   8   chr8_56257035     ASom    T    C        0      0        2 
   8   chr8_56257035     HCab    T    C        0      0        2 
   8   chr8_56257035     HPrz    T    C        0      0        2 
   8   chr8_56257035     ZBoe    T    C        0      0        2 
   8   chr8_56257035     ZGre    T    C        0      0        2 
   8   chr8_56257035     ZHar    T    C        0      0        2 
   8   chr8_56257035   Sample    T    C        0      0        2 
   8   chr8_56271586     AAsi    C    T        0      0        2 
   8   chr8_56271586     AKia    C    T        0      0        2 
   8   chr8_56271586     AOna    C    T        0      0        2 
   8   chr8_56271586     ASom    C    T        0      0        2 
   8   chr8_56271586     HCab    C    T        0      0        2 
   8   chr8_56271586     HPrz    C    T        0      0        2 
   8   chr8_56271586     ZBoe    C    T        0      0        2 
   8   chr8_56271586     ZGre    C    T        0      0        2 
   8   chr8_56271586     ZHar    C    T        1      2        2 
   8   chr8_56271586   Sample    C    T        0      0        2 
   8   chr8_56275953     AAsi    C    G        0      0        2 
   8   chr8_56275953     AKia    C    G        0      0        2 
   8   chr8_56275953     AOna    C    G        0      0        2 
   8   chr8_56275953     ASom    C    G        0      0        2 
   8   chr8_56275953     HCab    C    G        0      0        2 
   8   chr8_56275953     HPrz    C    G        0      0        2 
   8   chr8_56275953     ZBoe    C    G        0      0        2 
   8   chr8_56275953     ZGre    C    G        0      0        2 
   8   chr8_56275953     ZHar    C    G        1      2        2 
   8   chr8_56275953   Sample    C    G        0      0        2 
   8   chr8_56283698     AAsi    G    A        0      0        2 
   8   chr8_56283698     AKia    G    A        0      0        2 
   8   chr8_56283698     AOna    G    A        0      0        2 
   8   chr8_56283698     ASom    G    A        0      0        2 
   8   chr8_56283698     HCab    G    A        1      2        2 
   8   chr8_56283698     HPrz    G    A        0      0        2 
   8   chr8_56283698     ZBoe    G    A        0      0        2 
   8   chr8_56283698     ZGre    G    A        0      0        2 
   8   chr8_56283698     ZHar    G    A        0      0        2 
   8   chr8_56283698   Sample    G    A        0      0        2 
   8   chr8_56286290     AAsi    G    T        0      0        2 
   8   chr8_56286290     AKia    G    T        0      0        2 
   8   chr8_56286290     AOna    G    T        0      0        2 
   8   chr8_56286290     ASom    G    T        0      0        2 
   8   chr8_56286290     HCab    G    T        0      0        2 
   8   chr8_56286290     HPrz    G    T        0      0        2 
   8   chr8_56286290     ZBoe    G    T        1      2        2 
   8   chr8_56286290     ZGre    G    T        0      0        2 
   8   chr8_56286290     ZHar    G    T        0      0        2 
   8   chr8_56286290   Sample    G    T        0      0        2 
   8   chr8_56287103     AAsi    A    G        0      0        2 
   8   chr8_56287103     AKia    A    G        0      0        2 
   8   chr8_56287103     AOna    A    G        0      0        2 
   8   chr8_56287103     ASom    A    G        0      0        2 
   8   chr8_56287103     HCab    A    G        0      0        2 
   8   chr8_56287103     HPrz    A    G        0      0        2 
   8   chr8_56287103     ZBoe    A    G      0.5      1        2 
   8   chr8_56287103     ZGre    A    G        0      0        2 
   8   chr8_56287103     ZHar    A    G        0      0        2 
   8   chr8_56287103   Sample    A    G        0      0        2 
   8   chr8_56296982     AAsi    G    A        0      0        2 
   8   chr8_56296982     AKia    G    A        0      0        2 
   8   chr8_56296982     AOna    G    A        0      0        2 
   8   chr8_56296982     ASom    G    A        0      0        2 
   8   chr8_56296982     HCab    G    A      0.5      1        2 
   8   chr8_56296982     HPrz    G    A        0      0        2 
   8   chr8_56296982     ZBoe    G    A        0      0        2 
   8   chr8_56296982     ZGre    G    A        0      0        2 
   8   chr8_56296982     ZHar    G    A        0      0        2 
   8   chr8_56296982   Sample    G    A        0      0        2 
   8   chr8_56297479     AAsi    C    G        0      0        2 
   8   chr8_56297479     AKia    C    G        0      0        2 
   8   chr8_56297479     AOna    C    G        0      0        2 
   8   chr8_56297479     ASom    C    G        0      0        2 
   8   chr8_56297479     HCab    C    G      0.5      1        2 
   8   chr8_56297479     HPrz    C    G        0      0        2 
   8   chr8_56297479     ZBoe    C    G        0      0        2 
   8   chr8_56297479     ZGre    C    G        0      0        2 
   8   chr8_56297479     ZHar    C    G        0      0        2 
   8   chr8_56297479   Sample    C    G        0      0        2 
   8   chr8_56305363     AAsi    C    T        0      0        2 
   8   chr8_56305363     AKia    C    T        0      0        2 
   8   chr8_56305363     AOna    C    T        0      0        2 
   8   chr8_56305363     ASom    C    T        1      2        2 
   8   chr8_56305363     HCab    C    T        0      0        2 
   8   chr8_56305363     HPrz    C    T        0      0        2 
   8   chr8_56305363     ZBoe    C    T        0      0        2 
   8   chr8_56305363     ZGre    C    T        0      0        2 
   8   chr8_56305363     ZHar    C    T        0      0        2 
   8   chr8_56305363   Sample    C    T        0      0        2 
   8   chr8_56318269     AAsi    A    G        0      0        2 
   8   chr8_56318269     AKia    A    G        0      0        2 
   8   chr8_56318269     AOna    A    G        0      0        2 
   8   chr8_56318269     ASom    A    G        0      0        2 
   8   chr8_56318269     HCab    A    G      0.5      1        2 
   8   chr8_56318269     HPrz    A    G        0      0        2 
   8   chr8_56318269     ZBoe    A    G        0      0        2 
   8   chr8_56318269     ZGre    A    G        0      0        2 
   8   chr8_56318269     ZHar    A    G        0      0        2 
   8   chr8_56318269   Sample    A    G        0      0        2 
   8   chr8_56318916     AAsi    C    G        0      0        2 
   8   chr8_56318916     AKia    C    G        0      0        2 
   8   chr8_56318916     AOna    C    G        0      0        2 
   8   chr8_56318916     ASom    C    G        0      0        2 
   8   chr8_56318916     HCab    C    G        0      0        2 
   8   chr8_56318916     HPrz    C    G        0      0        2 
   8   chr8_56318916     ZBoe    C    G        0      0        2 
   8   chr8_56318916     ZGre    C    G        1      2        2 
   8   chr8_56318916     ZHar    C    G        0      0        2 
   8   chr8_56318916   Sample    C    G        0      0        2 
   8   chr8_56323452     AAsi    G    A        0      0        2 
   8   chr8_56323452     AKia    G    A        0      0        2 
   8   chr8_56323452     AOna    G    A        0      0        2 
   8   chr8_56323452     ASom    G    A        0      0        2 
   8   chr8_56323452     HCab    G    A        0      0        2 
   8   chr8_56323452     HPrz    G    A        0      0        2 
   8   chr8_56323452     ZBoe    G    A        0      0        2 
   8   chr8_56323452     ZGre    G    A        0      0        2 
   8   chr8_56323452     ZHar    G    A        1      2        2 
   8   chr8_56323452   Sample    G    A        0      0        2 
   8   chr8_56333201     AAsi    A    G        1      2        2 
   8   chr8_56333201     AKia    A    G        0      0        2 
   8   chr8_56333201     AOna    A    G        0      0        2 
   8   chr8_56333201     ASom    A    G        1      2        2 
   8   chr8_56333201     HCab    A    G        0      0        2 
   8   chr8_56333201     HPrz    A    G        0      0        2 
   8   chr8_56333201     ZBoe    A    G        0      0        2 
   8   chr8_56333201     ZGre    A    G        0      0        2 
   8   chr8_56333201     ZHar    A    G        0      0        2 
   8   chr8_56333201   Sample    A    G        0      0        2 
   8   chr8_56336392     AAsi    A    G        0      0        2 
   8   chr8_56336392     AKia    A    G        0      0        2 
   8   chr8_56336392     AOna    A    G        0      0        2 
   8   chr8_56336392     ASom    A    G        0      0        2 
   8   chr8_56336392     HCab    A    G        1      2        2 
   8   chr8_56336392     HPrz    A    G        1      2        2 
   8   chr8_56336392     ZBoe    A    G        0      0        2 
   8   chr8_56336392     ZGre    A    G        0      0        2 
   8   chr8_56336392     ZHar    A    G        0      0        2 
   8   chr8_56336392   Sample    A    G        1      2        2 
   8   chr8_56338708     AAsi    C    T        0      0        2 
   8   chr8_56338708     AKia    C    T        0      0        2 
   8   chr8_56338708     AOna    C    T        0      0        2 
   8   chr8_56338708     ASom    C    T        0      0        2 
   8   chr8_56338708     HCab    C    T        1      2        2 
   8   chr8_56338708     HPrz    C    T        1      2        2 
   8   chr8_56338708     ZBoe    C    T        0      0        2 
   8   chr8_56338708     ZGre    C    T        0      0        2 
   8   chr8_56338708     ZHar    C    T        0      0        2 
   8   chr8_56338708   Sample    C    T        1      2        2 
   8   chr8_56352196     AAsi    A    G        0      0        2 
   8   chr8_56352196     AKia    A    G        0      0        2 
   8   chr8_56352196     AOna    A    G        0      0        2 
   8   chr8_56352196     ASom    A    G        0      0        2 
   8   chr8_56352196     HCab    A    G        1      2        2 
   8   chr8_56352196     HPrz    A    G        1      2        2 
   8   chr8_56352196     ZBoe    A    G        0      0        2 
   8   chr8_56352196     ZGre    A    G        0      0        2 
   8   chr8_56352196     ZHar    A    G        0      0        2 
   8   chr8_56352196   Sample    A    G        1      2        2 
   8   chr8_56356047     AAsi    G    A        0      0        2 
   8   chr8_56356047     AKia    G    A        0      0        2 
   8   chr8_56356047     AOna    G    A        0      0        2 
   8   chr8_56356047     ASom    G    A        0      0        2 
   8   chr8_56356047     HCab    G    A        0      0        2 
   8   chr8_56356047     HPrz    G    A        0      0        2 
   8   chr8_56356047     ZBoe    G    A      0.5      1        2 
   8   chr8_56356047     ZGre    G    A        0      0        2 
   8   chr8_56356047     ZHar    G    A        0      0        2 
   8   chr8_56356047   Sample    G    A        0      0        2 
   8   chr8_56358467     AAsi    G    A        0      0        2 
   8   chr8_56358467     AKia    G    A        0      0        2 
   8   chr8_56358467     AOna    G    A        0      0        2 
   8   chr8_56358467     ASom    G    A        0      0        2 
   8   chr8_56358467     HCab    G    A        1      2        2 
   8   chr8_56358467     HPrz    G    A        1      2        2 
   8   chr8_56358467     ZBoe    G    A        0      0        2 
   8   chr8_56358467     ZGre    G    A        0      0        2 
   8   chr8_56358467     ZHar    G    A        0      0        2 
   8   chr8_56358467   Sample    G    A        0      0        2 
   8   chr8_56361625     AAsi    G    A        0      0        2 
   8   chr8_56361625     AKia    G    A        0      0        2 
   8   chr8_56361625     AOna    G    A        0      0        2 
   8   chr8_56361625     ASom    G    A        0      0        2 
   8   chr8_56361625     HCab    G    A        0      0        2 
   8   chr8_56361625     HPrz    G    A        0      0        2 
   8   chr8_56361625     ZBoe    G    A        0      0        2 
   8   chr8_56361625     ZGre    G    A        0      0        2 
   8   chr8_56361625     ZHar    G    A        1      2        2 
   8   chr8_56361625   Sample    G    A        0      0        2 
   8   chr8_56364476     AAsi    G    A        0      0        2 
   8   chr8_56364476     AKia    G    A        0      0        2 
   8   chr8_56364476     AOna    G    A        0      0        2 
   8   chr8_56364476     ASom    G    A        0      0        2 
   8   chr8_56364476     HCab    G    A        1      2        2 
   8   chr8_56364476     HPrz    G    A        1      2        2 
   8   chr8_56364476     ZBoe    G    A        0      0        2 
   8   chr8_56364476     ZGre    G    A        0      0        2 
   8   chr8_56364476     ZHar    G    A        0      0        2 
   8   chr8_56364476   Sample    G    A        1      2        2 
   8   chr8_56368184     AAsi    C    A        0      0        2 
   8   chr8_56368184     AKia    C    A        0      0        2 
   8   chr8_56368184     AOna    C    A        0      0        2 
   8   chr8_56368184     ASom    C    A        0      0        2 
   8   chr8_56368184     HCab    C    A        0      0        2 
   8   chr8_56368184     HPrz    C    A        0      0        2 
   8   chr8_56368184     ZBoe    C    A      0.5      1        2 
   8   chr8_56368184     ZGre    C    A        1      2        2 
   8   chr8_56368184     ZHar    C    A        1      2        2 
   8   chr8_56368184   Sample    C    A        0      0        2 
   8   chr8_56374144     AAsi    T    C        0      0        2 
   8   chr8_56374144     AKia    T    C        0      0        2 
   8   chr8_56374144     AOna    T    C        0      0        2 
   8   chr8_56374144     ASom    T    C        0      0        2 
   8   chr8_56374144     HCab    T    C        1      2        2 
   8   chr8_56374144     HPrz    T    C      0.5      1        2 
   8   chr8_56374144     ZBoe    T    C        0      0        2 
   8   chr8_56374144     ZGre    T    C        0      0        2 
   8   chr8_56374144     ZHar    T    C        0      0        2 
   8   chr8_56374144   Sample    T    C        0      0        2 
   8   chr8_56381197     AAsi    G    A        1      2        2 
   8   chr8_56381197     AKia    G    A        0      0        2 
   8   chr8_56381197     AOna    G    A        0      0        2 
   8   chr8_56381197     ASom    G    A        1      2        2 
   8   chr8_56381197     HCab    G    A        0      0        2 
   8   chr8_56381197     HPrz    G    A        0      0        2 
   8   chr8_56381197     ZBoe    G    A        0      0        2 
   8   chr8_56381197     ZGre    G    A        0      0        2 
   8   chr8_56381197     ZHar    G    A        0      0        2 
   8   chr8_56381197   Sample    G    A        0      0        2 
   8   chr8_56384324     AAsi    T    C        0      0        2 
   8   chr8_56384324     AKia    T    C        0      0        2 
   8   chr8_56384324     AOna    T    C        0      0        2 
   8   chr8_56384324     ASom    T    C        0      0        2 
   8   chr8_56384324     HCab    T    C        0      0        2 
   8   chr8_56384324     HPrz    T    C        0      0        2 
   8   chr8_56384324     ZBoe    T    C        0      0        2 
   8   chr8_56384324     ZGre    T    C        1      2        2 
   8   chr8_56384324     ZHar    T    C        0      0        2 
   8   chr8_56384324   Sample    T    C        0      0        2 
   8   chr8_56384360     AAsi    T    A        0      0        2 
   8   chr8_56384360     AKia    T    A        0      0        2 
   8   chr8_56384360     AOna    T    A        0      0        2 
   8   chr8_56384360     ASom    T    A        0      0        2 
   8   chr8_56384360     HCab    T    A        1      2        2 
   8   chr8_56384360     HPrz    T    A        1      2        2 
   8   chr8_56384360     ZBoe    T    A        0      0        2 
   8   chr8_56384360     ZGre    T    A        0      0        2 
   8   chr8_56384360     ZHar    T    A        0      0        2 
   8   chr8_56384360   Sample    T    A        1      2        2 
   8   chr8_56395754     AAsi    G    A      0.5      1        2 
   8   chr8_56395754     AKia    G    A        0      0        2 
   8   chr8_56395754     AOna    G    A        0      0        2 
   8   chr8_56395754     ASom    G    A        0      0        2 
   8   chr8_56395754     HCab    G    A        0      0        2 
   8   chr8_56395754     HPrz    G    A        0      0        2 
   8   chr8_56395754     ZBoe    G    A        0      0        2 
   8   chr8_56395754     ZGre    G    A        0      0        2 
   8   chr8_56395754     ZHar    G    A        0      0        2 
   8   chr8_56395754   Sample    G    A        0      0        2 
   8   chr8_56396759     AAsi    C    G        0      0        2 
   8   chr8_56396759     AKia    C    G        0      0        2 
   8   chr8_56396759     AOna    C    G        0      0        2 
   8   chr8_56396759     ASom    C    G        0      0        2 
   8   chr8_56396759     HCab    C    G        0      0        2 
   8   chr8_56396759     HPrz    C    G        0      0        2 
   8   chr8_56396759     ZBoe    C    G        0      0        2 
   8   chr8_56396759     ZGre    C    G      0.5      1        2 
   8   chr8_56396759     ZHar    C    G        0      0        2 
   8   chr8_56396759   Sample    C    G        0      0        2 
   8   chr8_56399731     AAsi    A    G        0      0        2 
   8   chr8_56399731     AKia    A    G        0      0        2 
   8   chr8_56399731     AOna    A    G        0      0        2 
   8   chr8_56399731     ASom    A    G        0      0        2 
   8   chr8_56399731     HCab    A    G        1      2        2 
   8   chr8_56399731     HPrz    A    G        1      2        2 
   8   chr8_56399731     ZBoe    A    G        0      0        2 
   8   chr8_56399731     ZGre    A    G        0      0        2 
   8   chr8_56399731     ZHar    A    G        0      0        2 
   8   chr8_56399731   Sample    A    G        1      2        2 
   8   chr8_56408804     AAsi    T    G        0      0        2 
   8   chr8_56408804     AKia    T    G        0      0        2 
   8   chr8_56408804     AOna    T    G        0      0        2 
   8   chr8_56408804     ASom    T    G        0      0        2 
   8   chr8_56408804     HCab    T    G        0      0        2 
   8   chr8_56408804     HPrz    T    G        0      0        2 
   8   chr8_56408804     ZBoe    T    G        0      0        2 
   8   chr8_56408804     ZGre    T    G        0      0        2 
   8   chr8_56408804     ZHar    T    G        1      2        2 
   8   chr8_56408804   Sample    T    G        0      0        2 
   8   chr8_56418018     AAsi    A    G        1      2        2 
   8   chr8_56418018     AKia    A    G        0      0        2 
   8   chr8_56418018     AOna    A    G        0      0        2 
   8   chr8_56418018     ASom    A    G        1      2        2 
   8   chr8_56418018     HCab    A    G        0      0        2 
   8   chr8_56418018     HPrz    A    G        0      0        2 
   8   chr8_56418018     ZBoe    A    G        0      0        2 
   8   chr8_56418018     ZGre    A    G        0      0        2 
   8   chr8_56418018     ZHar    A    G        0      0        2 
   8   chr8_56418018   Sample    A    G        0      0        2 
   8   chr8_56420306     AAsi    C    T        0      0        2 
   8   chr8_56420306     AKia    C    T        0      0        2 
   8   chr8_56420306     AOna    C    T        0      0        2 
   8   chr8_56420306     ASom    C    T        0      0        2 
   8   chr8_56420306     HCab    C    T        1      2        2 
   8   chr8_56420306     HPrz    C    T        1      2        2 
   8   chr8_56420306     ZBoe    C    T        0      0        2 
   8   chr8_56420306     ZGre    C    T        0      0        2 
   8   chr8_56420306     ZHar    C    T        0      0        2 
   8   chr8_56420306   Sample    C    T        1      2        2 
   8   chr8_56423431     AAsi    A    G        0      0        2 
   8   chr8_56423431     AKia    A    G        0      0        2 
   8   chr8_56423431     AOna    A    G        0      0        2 
   8   chr8_56423431     ASom    A    G        0      0        2 
   8   chr8_56423431     HCab    A    G        1      2        2 
   8   chr8_56423431     HPrz    A    G        1      2        2 
   8   chr8_56423431     ZBoe    A    G        0      0        2 
   8   chr8_56423431     ZGre    A    G        0      0        2 
   8   chr8_56423431     ZHar    A    G        0      0        2 
   8   chr8_56423431   Sample    A    G        1      2        2 
   8   chr8_56423725     AAsi    T    G        0      0        2 
   8   chr8_56423725     AKia    T    G        0      0        2 
   8   chr8_56423725     AOna    T    G        0      0        2 
   8   chr8_56423725     ASom    T    G        0      0        2 
   8   chr8_56423725     HCab    T    G        1      2        2 
   8   chr8_56423725     HPrz    T    G        1      2        2 
   8   chr8_56423725     ZBoe    T    G        0      0        2 
   8   chr8_56423725     ZGre    T    G        0      0        2 
   8   chr8_56423725     ZHar    T    G        0      0        2 
   8   chr8_56423725   Sample    T    G        1      2        2 
   8   chr8_56424141     AAsi    T    C        0      0        2 
   8   chr8_56424141     AKia    T    C        0      0        2 
   8   chr8_56424141     AOna    T    C        0      0        2 
   8   chr8_56424141     ASom    T    C        0      0        2 
   8   chr8_56424141     HCab    T    C        1      2        2 
   8   chr8_56424141     HPrz    T    C        1      2        2 
   8   chr8_56424141     ZBoe    T    C        0      0        2 
   8   chr8_56424141     ZGre    T    C        0      0        2 
   8   chr8_56424141     ZHar    T    C        0      0        2 
   8   chr8_56424141   Sample    T    C        1      2        2 
   8   chr8_56435785     AAsi    T    C        1      2        2 
   8   chr8_56435785     AKia    T    C        0      0        2 
   8   chr8_56435785     AOna    T    C        0      0        2 
   8   chr8_56435785     ASom    T    C        1      2        2 
   8   chr8_56435785     HCab    T    C        0      0        2 
   8   chr8_56435785     HPrz    T    C        0      0        2 
   8   chr8_56435785     ZBoe    T    C        0      0        2 
   8   chr8_56435785     ZGre    T    C        0      0        2 
   8   chr8_56435785     ZHar    T    C        0      0        2 
   8   chr8_56435785   Sample    T    C        0      0        2 
   8   chr8_56439829     AAsi    G    A        0      0        2 
   8   chr8_56439829     AKia    G    A        0      0        2 
   8   chr8_56439829     AOna    G    A        0      0        2 
   8   chr8_56439829     ASom    G    A        0      0        2 
   8   chr8_56439829     HCab    G    A        0      0        2 
   8   chr8_56439829     HPrz    G    A      0.5      1        2 
   8   chr8_56439829     ZBoe    G    A        0      0        2 
   8   chr8_56439829     ZGre    G    A        0      0        2 
   8   chr8_56439829     ZHar    G    A        0      0        2 
   8   chr8_56439829   Sample    G    A        1      2        2 
   8   chr8_56439877     AAsi    G    A        0      0        2 
   8   chr8_56439877     AKia    G    A        0      0        2 
   8   chr8_56439877     AOna    G    A        0      0        2 
   8   chr8_56439877     ASom    G    A        0      0        2 
   8   chr8_56439877     HCab    G    A        1      2        2 
   8   chr8_56439877     HPrz    G    A        1      2        2 
   8   chr8_56439877     ZBoe    G    A        0      0        2 
   8   chr8_56439877     ZGre    G    A        0      0        2 
   8   chr8_56439877     ZHar    G    A        0      0        2 
   8   chr8_56439877   Sample    G    A        1      2        2 
   8   chr8_56441439     AAsi    G    A        0      0        2 
   8   chr8_56441439     AKia    G    A        0      0        2 
   8   chr8_56441439     AOna    G    A        0      0        2 
   8   chr8_56441439     ASom    G    A        0      0        2 
   8   chr8_56441439     HCab    G    A        1      2        2 
   8   chr8_56441439     HPrz    G    A        1      2        2 
   8   chr8_56441439     ZBoe    G    A        0      0        2 
   8   chr8_56441439     ZGre    G    A        0      0        2 
   8   chr8_56441439     ZHar    G    A        0      0        2 
   8   chr8_56441439   Sample    G    A        1      2        2 
   8   chr8_56444019     AAsi    A    G        0      0        2 
   8   chr8_56444019     AKia    A    G        0      0        2 
   8   chr8_56444019     AOna    A    G        0      0        2 
   8   chr8_56444019     ASom    A    G        0      0        2 
   8   chr8_56444019     HCab    A    G        0      0        2 
   8   chr8_56444019     HPrz    A    G        0      0        2 
   8   chr8_56444019     ZBoe    A    G        0      0        2 
   8   chr8_56444019     ZGre    A    G      0.5      1        2 
   8   chr8_56444019     ZHar    A    G        0      0        2 
   8   chr8_56444019   Sample    A    G        0      0        2 
   8   chr8_56444045     AAsi    T    C        0      0        2 
   8   chr8_56444045     AKia    T    C        0      0        2 
   8   chr8_56444045     AOna    T    C        0      0        2 
   8   chr8_56444045     ASom    T    C        0      0        2 
   8   chr8_56444045     HCab    T    C        0      0        2 
   8   chr8_56444045     HPrz    T    C        0      0        2 
   8   chr8_56444045     ZBoe    T    C        0      0        2 
   8   chr8_56444045     ZGre    T    C        0      0        2 
   8   chr8_56444045     ZHar    T    C        1      2        2 
   8   chr8_56444045   Sample    T    C        0      0        2 
   8   chr8_56445371     AAsi    A    G        0      0        2 
   8   chr8_56445371     AKia    A    G        0      0        2 
   8   chr8_56445371     AOna    A    G        0      0        2 
   8   chr8_56445371     ASom    A    G        0      0        2 
   8   chr8_56445371     HCab    A    G        1      2        2 
   8   chr8_56445371     HPrz    A    G        1      2        2 
   8   chr8_56445371     ZBoe    A    G        0      0        2 
   8   chr8_56445371     ZGre    A    G        0      0        2 
   8   chr8_56445371     ZHar    A    G        0      0        2 
   8   chr8_56445371   Sample    A    G        1      2        2 
   8   chr8_56469465     AAsi    C    T        0      0        2 
   8   chr8_56469465     AKia    C    T        0      0        2 
   8   chr8_56469465     AOna    C    T        0      0        2 
   8   chr8_56469465     ASom    C    T        0      0        2 
   8   chr8_56469465     HCab    C    T        0      0        2 
   8   chr8_56469465     HPrz    C    T      0.5      1        2 
   8   chr8_56469465     ZBoe    C    T        0      0        2 
   8   chr8_56469465     ZGre    C    T        0      0        2 
   8   chr8_56469465     ZHar    C    T        0      0        2 
   8   chr8_56469465   Sample    C    T        0      0        2 
   8   chr8_56479165     AAsi    C    G        0      0        2 
   8   chr8_56479165     AKia    C    G        0      0        2 
   8   chr8_56479165     AOna    C    G        0      0        2 
   8   chr8_56479165     ASom    C    G        0      0        2 
   8   chr8_56479165     HCab    C    G        1      2        2 
   8   chr8_56479165     HPrz    C    G        1      2        2 
   8   chr8_56479165     ZBoe    C    G        0      0        2 
   8   chr8_56479165     ZGre    C    G        0      0        2 
   8   chr8_56479165     ZHar    C    G        0      0        2 
   8   chr8_56479165   Sample    C    G        1      2        2 
   8   chr8_56479947     AAsi    C    A        0      0        2 
   8   chr8_56479947     AKia    C    A        0      0        2 
   8   chr8_56479947     AOna    C    A        0      0        2 
   8   chr8_56479947     ASom    C    A        0      0        2 
   8   chr8_56479947     HCab    C    A        1      2        2 
   8   chr8_56479947     HPrz    C    A        1      2        2 
   8   chr8_56479947     ZBoe    C    A        0      0        2 
   8   chr8_56479947     ZGre    C    A        0      0        2 
   8   chr8_56479947     ZHar    C    A        0      0        2 
   8   chr8_56479947   Sample    C    A        1      2        2 
   8   chr8_56490051     AAsi    A    G        0      0        2 
   8   chr8_56490051     AKia    A    G        0      0        2 
   8   chr8_56490051     AOna    A    G      0.5      1        2 
   8   chr8_56490051     ASom    A    G        0      0        2 
   8   chr8_56490051     HCab    A    G        0      0        2 
   8   chr8_56490051     HPrz    A    G        0      0        2 
   8   chr8_56490051     ZBoe    A    G        0      0        2 
   8   chr8_56490051     ZGre    A    G        0      0        2 
   8   chr8_56490051     ZHar    A    G        0      0        2 
   8   chr8_56490051   Sample    A    G        0      0        2 
   8   chr8_56491687     AAsi    G    A        0      0        2 
   8   chr8_56491687     AKia    G    A        1      2        2 
   8   chr8_56491687     AOna    G    A      0.5      1        2 
   8   chr8_56491687     ASom    G    A        0      0        2 
   8   chr8_56491687     HCab    G    A        0      0        2 
   8   chr8_56491687     HPrz    G    A        0      0        2 
   8   chr8_56491687     ZBoe    G    A        0      0        2 
   8   chr8_56491687     ZGre    G    A        0      0        2 
   8   chr8_56491687     ZHar    G    A        0      0        2 
   8   chr8_56491687   Sample    G    A        0      0        2 
   8   chr8_56495406     AAsi    C    T        0      0        2 
   8   chr8_56495406     AKia    C    T        0      0        2 
   8   chr8_56495406     AOna    C    T        0      0        2 
   8   chr8_56495406     ASom    C    T        0      0        2 
   8   chr8_56495406     HCab    C    T        1      2        2 
   8   chr8_56495406     HPrz    C    T        1      2        2 
   8   chr8_56495406     ZBoe    C    T        0      0        2 
   8   chr8_56495406     ZGre    C    T        0      0        2 
   8   chr8_56495406     ZHar    C    T        0      0        2 
   8   chr8_56495406   Sample    C    T        1      2        2 
   8   chr8_56496551     AAsi    C    G        0      0        2 
   8   chr8_56496551     AKia    C    G        0      0        2 
   8   chr8_56496551     AOna    C    G        0      0        2 
   8   chr8_56496551     ASom    C    G        0      0        2 
   8   chr8_56496551     HCab    C    G        0      0        2 
   8   chr8_56496551     HPrz    C    G        0      0        2 
   8   chr8_56496551     ZBoe    C    G        0      0        2 
   8   chr8_56496551     ZGre    C    G      0.5      1        2 
   8   chr8_56496551     ZHar    C    G        0      0        2 
   8   chr8_56496551   Sample    C    G        0      0        2 
   8   chr8_56504142     AAsi    A    G        1      2        2 
   8   chr8_56504142     AKia    A    G        0      0        2 
   8   chr8_56504142     AOna    A    G        0      0        2 
   8   chr8_56504142     ASom    A    G        0      0        2 
   8   chr8_56504142     HCab    A    G        0      0        2 
   8   chr8_56504142     HPrz    A    G        0      0        2 
   8   chr8_56504142     ZBoe    A    G        0      0        2 
   8   chr8_56504142     ZGre    A    G        0      0        2 
   8   chr8_56504142     ZHar    A    G        0      0        2 
   8   chr8_56504142   Sample    A    G        0      0        2 
   8   chr8_56515768     AAsi    A    G        0      0        2 
   8   chr8_56515768     AKia    A    G        1      2        2 
   8   chr8_56515768     AOna    A    G        0      0        2 
   8   chr8_56515768     ASom    A    G        0      0        2 
   8   chr8_56515768     HCab    A    G        0      0        2 
   8   chr8_56515768     HPrz    A    G        0      0        2 
   8   chr8_56515768     ZBoe    A    G        0      0        2 
   8   chr8_56515768     ZGre    A    G        0      0        2 
   8   chr8_56515768     ZHar    A    G        0      0        2 
   8   chr8_56515768   Sample    A    G        0      0        2 
   8   chr8_56527142     AAsi    T    C        0      0        2 
   8   chr8_56527142     AKia    T    C        0      0        2 
   8   chr8_56527142     AOna    T    C        0      0        2 
   8   chr8_56527142     ASom    T    C        0      0        2 
   8   chr8_56527142     HCab    T    C        0      0        2 
   8   chr8_56527142     HPrz    T    C        0      0        2 
   8   chr8_56527142     ZBoe    T    C      0.5      1        2 
   8   chr8_56527142     ZGre    T    C        0      0        2 
   8   chr8_56527142     ZHar    T    C        0      0        2 
   8   chr8_56527142   Sample    T    C        0      0        2 
   8   chr8_56527681     AAsi    A    G        0      0        2 
   8   chr8_56527681     AKia    A    G        0      0        2 
   8   chr8_56527681     AOna    A    G        0      0        2 
   8   chr8_56527681     ASom    A    G        0      0        2 
   8   chr8_56527681     HCab    A    G        0      0        2 
   8   chr8_56527681     HPrz    A    G        0      0        2 
   8   chr8_56527681     ZBoe    A    G        0      0        2 
   8   chr8_56527681     ZGre    A    G      0.5      1        2 
   8   chr8_56527681     ZHar    A    G        0      0        2 
   8   chr8_56527681   Sample    A    G        0      0        2 
   8   chr8_56534893     AAsi    C    G        0      0        2 
   8   chr8_56534893     AKia    C    G        0      0        2 
   8   chr8_56534893     AOna    C    G        0      0        2 
   8   chr8_56534893     ASom    C    G        0      0        2 
   8   chr8_56534893     HCab    C    G        0      0        2 
   8   chr8_56534893     HPrz    C    G        0      0        2 
   8   chr8_56534893     ZBoe    C    G      0.5      1        2 
   8   chr8_56534893     ZGre    C    G        0      0        2 
   8   chr8_56534893     ZHar    C    G        0      0        2 
   8   chr8_56534893   Sample    C    G        0      0        2 
   8   chr8_56544035     AAsi    C    T        0      0        2 
   8   chr8_56544035     AKia    C    T        0      0        2 
   8   chr8_56544035     AOna    C    T        0      0        2 
   8   chr8_56544035     ASom    C    T        0      0        2 
   8   chr8_56544035     HCab    C    T        1      2        2 
   8   chr8_56544035     HPrz    C    T        1      2        2 
   8   chr8_56544035     ZBoe    C    T        0      0        2 
   8   chr8_56544035     ZGre    C    T        0      0        2 
   8   chr8_56544035     ZHar    C    T        0      0        2 
   8   chr8_56544035   Sample    C    T        1      2        2 
   8   chr8_56554240     AAsi    T    C        0      0        2 
   8   chr8_56554240     AKia    T    C        0      0        2 
   8   chr8_56554240     AOna    T    C        0      0        2 
   8   chr8_56554240     ASom    T    C        0      0        2 
   8   chr8_56554240     HCab    T    C        0      0        2 
   8   chr8_56554240     HPrz    T    C        0      0        2 
   8   chr8_56554240     ZBoe    T    C        0      0        2 
   8   chr8_56554240     ZGre    T    C      0.5      1        2 
   8   chr8_56554240     ZHar    T    C        0      0        2 
   8   chr8_56554240   Sample    T    C        0      0        2 
   8   chr8_56555606     AAsi    T    G        0      0        2 
   8   chr8_56555606     AKia    T    G        0      0        2 
   8   chr8_56555606     AOna    T    G        0      0        2 
   8   chr8_56555606     ASom    T    G        0      0        2 
   8   chr8_56555606     HCab    T    G      0.5      1        2 
   8   chr8_56555606     HPrz    T    G        0      0        2 
   8   chr8_56555606     ZBoe    T    G        0      0        2 
   8   chr8_56555606     ZGre    T    G        0      0        2 
   8   chr8_56555606     ZHar    T    G        0      0        2 
   8   chr8_56555606   Sample    T    G        0      0        2 
   8   chr8_56564640     AAsi    G    A        0      0        2 
   8   chr8_56564640     AKia    G    A        0      0        2 
   8   chr8_56564640     AOna    G    A        0      0        2 
   8   chr8_56564640     ASom    G    A        0      0        2 
   8   chr8_56564640     HCab    G    A        0      0        2 
   8   chr8_56564640     HPrz    G    A        0      0        2 
   8   chr8_56564640     ZBoe    G    A      0.5      1        2 
   8   chr8_56564640     ZGre    G    A        0      0        2 
   8   chr8_56564640     ZHar    G    A        0      0        2 
   8   chr8_56564640   Sample    G    A        0      0        2 
   8   chr8_56566731     AAsi    C    T        0      0        2 
   8   chr8_56566731     AKia    C    T        0      0        2 
   8   chr8_56566731     AOna    C    T        0      0        2 
   8   chr8_56566731     ASom    C    T        0      0        2 
   8   chr8_56566731     HCab    C    T        0      0        2 
   8   chr8_56566731     HPrz    C    T        0      0        2 
   8   chr8_56566731     ZBoe    C    T        0      0        2 
   8   chr8_56566731     ZGre    C    T        1      2        2 
   8   chr8_56566731     ZHar    C    T        0      0        2 
   8   chr8_56566731   Sample    C    T        0      0        2 
   8   chr8_56571026     AAsi    A    G        0      0        2 
   8   chr8_56571026     AKia    A    G        1      2        2 
   8   chr8_56571026     AOna    A    G      0.5      1        2 
   8   chr8_56571026     ASom    A    G        0      0        2 
   8   chr8_56571026     HCab    A    G        0      0        2 
   8   chr8_56571026     HPrz    A    G        0      0        2 
   8   chr8_56571026     ZBoe    A    G        0      0        2 
   8   chr8_56571026     ZGre    A    G        0      0        2 
   8   chr8_56571026     ZHar    A    G        0      0        2 
   8   chr8_56571026   Sample    A    G        1      2        2 
   8   chr8_56571146     AAsi    T    C        0      0        2 
   8   chr8_56571146     AKia    T    C        0      0        2 
   8   chr8_56571146     AOna    T    C        0      0        2 
   8   chr8_56571146     ASom    T    C        0      0        2 
   8   chr8_56571146     HCab    T    C        1      2        2 
   8   chr8_56571146     HPrz    T    C        1      2        2 
   8   chr8_56571146     ZBoe    T    C        0      0        2 
   8   chr8_56571146     ZGre    T    C        0      0        2 
   8   chr8_56571146     ZHar    T    C        0      0        2 
   8   chr8_56571146   Sample    T    C        1      2        2 
   8   chr8_56572334     AAsi    C    A        0      0        2 
   8   chr8_56572334     AKia    C    A        0      0        2 
   8   chr8_56572334     AOna    C    A        0      0        2 
   8   chr8_56572334     ASom    C    A        0      0        2 
   8   chr8_56572334     HCab    C    A        0      0        2 
   8   chr8_56572334     HPrz    C    A        0      0        2 
   8   chr8_56572334     ZBoe    C    A        1      2        2 
   8   chr8_56572334     ZGre    C    A        0      0        2 
   8   chr8_56572334     ZHar    C    A        0      0        2 
   8   chr8_56572334   Sample    C    A        0      0        2 
   8   chr8_56573617     AAsi    T    C        0      0        2 
   8   chr8_56573617     AKia    T    C      0.5      1        2 
   8   chr8_56573617     AOna    T    C        0      0        2 
   8   chr8_56573617     ASom    T    C        0      0        2 
   8   chr8_56573617     HCab    T    C        0      0        2 
   8   chr8_56573617     HPrz    T    C        0      0        2 
   8   chr8_56573617     ZBoe    T    C        0      0        2 
   8   chr8_56573617     ZGre    T    C      0.5      1        2 
   8   chr8_56573617     ZHar    T    C        0      0        2 
   8   chr8_56573617   Sample    T    C        0      0        2 
   8   chr8_56589926     AAsi    G    C        0      0        2 
   8   chr8_56589926     AKia    G    C        0      0        2 
   8   chr8_56589926     AOna    G    C        0      0        2 
   8   chr8_56589926     ASom    G    C        0      0        2 
   8   chr8_56589926     HCab    G    C        0      0        2 
   8   chr8_56589926     HPrz    G    C        0      0        2 
   8   chr8_56589926     ZBoe    G    C        0      0        2 
   8   chr8_56589926     ZGre    G    C      0.5      1        2 
   8   chr8_56589926     ZHar    G    C        0      0        2 
   8   chr8_56589926   Sample    G    C        0      0        2 
   8   chr8_56590953     AAsi    A    G        1      2        2 
   8   chr8_56590953     AKia    A    G        0      0        2 
   8   chr8_56590953     AOna    A    G        0      0        2 
   8   chr8_56590953     ASom    A    G        1      2        2 
   8   chr8_56590953     HCab    A    G        0      0        2 
   8   chr8_56590953     HPrz    A    G        0      0        2 
   8   chr8_56590953     ZBoe    A    G        0      0        2 
   8   chr8_56590953     ZGre    A    G        0      0        2 
   8   chr8_56590953     ZHar    A    G        0      0        2 
   8   chr8_56590953   Sample    A    G        0      0        2 
   8   chr8_56591169     AAsi    A    G        0      0        2 
   8   chr8_56591169     AKia    A    G      0.5      1        2 
   8   chr8_56591169     AOna    A    G        0      0        2 
   8   chr8_56591169     ASom    A    G        0      0        2 
   8   chr8_56591169     HCab    A    G        0      0        2 
   8   chr8_56591169     HPrz    A    G        0      0        2 
   8   chr8_56591169     ZBoe    A    G        0      0        2 
   8   chr8_56591169     ZGre    A    G        0      0        2 
   8   chr8_56591169     ZHar    A    G        0      0        2 
   8   chr8_56591169   Sample    A    G        0      0        2 
   8   chr8_56592626     AAsi    C    T        1      2        2 
   8   chr8_56592626     AKia    C    T        0      0        2 
   8   chr8_56592626     AOna    C    T        0      0        2 
   8   chr8_56592626     ASom    C    T        1      2        2 
   8   chr8_56592626     HCab    C    T        0      0        2 
   8   chr8_56592626     HPrz    C    T        0      0        2 
   8   chr8_56592626     ZBoe    C    T        0      0        2 
   8   chr8_56592626     ZGre    C    T        0      0        2 
   8   chr8_56592626     ZHar    C    T        0      0        2 
   8   chr8_56592626   Sample    C    T        0      0        2 
   8   chr8_56603679     AAsi    C    T        0      0        2 
   8   chr8_56603679     AKia    C    T        0      0        2 
   8   chr8_56603679     AOna    C    T        0      0        2 
   8   chr8_56603679     ASom    C    T        0      0        2 
   8   chr8_56603679     HCab    C    T        1      2        2 
   8   chr8_56603679     HPrz    C    T        1      2        2 
   8   chr8_56603679     ZBoe    C    T        0      0        2 
   8   chr8_56603679     ZGre    C    T        0      0        2 
   8   chr8_56603679     ZHar    C    T        0      0        2 
   8   chr8_56603679   Sample    C    T        1      2        2 
   8   chr8_56605695     AAsi    T    C        0      0        2 
   8   chr8_56605695     AKia    T    C        0      0        2 
   8   chr8_56605695     AOna    T    C        0      0        2 
   8   chr8_56605695     ASom    T    C        0      0        2 
   8   chr8_56605695     HCab    T    C        0      0        2 
   8   chr8_56605695     HPrz    T    C        0      0        2 
   8   chr8_56605695     ZBoe    T    C      0.5      1        2 
   8   chr8_56605695     ZGre    T    C        0      0        2 
   8   chr8_56605695     ZHar    T    C        0      0        2 
   8   chr8_56605695   Sample    T    C        0      0        2 
   8   chr8_56618815     AAsi    C    T        0      0        2 
   8   chr8_56618815     AKia    C    T        0      0        2 
   8   chr8_56618815     AOna    C    T        0      0        2 
   8   chr8_56618815     ASom    C    T        0      0        2 
   8   chr8_56618815     HCab    C    T        1      2        2 
   8   chr8_56618815     HPrz    C    T        1      2        2 
   8   chr8_56618815     ZBoe    C    T        0      0        2 
   8   chr8_56618815     ZGre    C    T        0      0        2 
   8   chr8_56618815     ZHar    C    T        0      0        2 
   8   chr8_56618815   Sample    C    T        1      2        2 
   8   chr8_56621807     AAsi    A    G        0      0        2 
   8   chr8_56621807     AKia    A    G        0      0        2 
   8   chr8_56621807     AOna    A    G        0      0        2 
   8   chr8_56621807     ASom    A    G        0      0        2 
   8   chr8_56621807     HCab    A    G        0      0        2 
   8   chr8_56621807     HPrz    A    G        0      0        2 
   8   chr8_56621807     ZBoe    A    G        0      0        2 
   8   chr8_56621807     ZGre    A    G        0      0        2 
   8   chr8_56621807     ZHar    A    G        1      2        2 
   8   chr8_56621807   Sample    A    G        0      0        2 
   8   chr8_56623263     AAsi    C    T        0      0        2 
   8   chr8_56623263     AKia    C    T        0      0        2 
   8   chr8_56623263     AOna    C    T        0      0        2 
   8   chr8_56623263     ASom    C    T        0      0        2 
   8   chr8_56623263     HCab    C    T        0      0        2 
   8   chr8_56623263     HPrz    C    T        0      0        2 
   8   chr8_56623263     ZBoe    C    T        0      0        2 
   8   chr8_56623263     ZGre    C    T        1      2        2 
   8   chr8_56623263     ZHar    C    T        0      0        2 
   8   chr8_56623263   Sample    C    T        0      0        2 
   8   chr8_56625177     AAsi    G    A        0      0        2 
   8   chr8_56625177     AKia    G    A        0      0        2 
   8   chr8_56625177     AOna    G    A        0      0        2 
   8   chr8_56625177     ASom    G    A        0      0        2 
   8   chr8_56625177     HCab    G    A        1      2        2 
   8   chr8_56625177     HPrz    G    A        1      2        2 
   8   chr8_56625177     ZBoe    G    A        0      0        2 
   8   chr8_56625177     ZGre    G    A        0      0        2 
   8   chr8_56625177     ZHar    G    A        0      0        2 
   8   chr8_56625177   Sample    G    A        1      2        2 
   8   chr8_56626630     AAsi    C    T        0      0        2 
   8   chr8_56626630     AKia    C    T        0      0        2 
   8   chr8_56626630     AOna    C    T        0      0        2 
   8   chr8_56626630     ASom    C    T        0      0        2 
   8   chr8_56626630     HCab    C    T        1      2        2 
   8   chr8_56626630     HPrz    C    T        1      2        2 
   8   chr8_56626630     ZBoe    C    T        0      0        2 
   8   chr8_56626630     ZGre    C    T        0      0        2 
   8   chr8_56626630     ZHar    C    T        0      0        2 
   8   chr8_56626630   Sample    C    T        1      2        2 
   8   chr8_56637111     AAsi    T    C        0      0        2 
   8   chr8_56637111     AKia    T    C        0      0        2 
   8   chr8_56637111     AOna    T    C        0      0        2 
   8   chr8_56637111     ASom    T    C        0      0        2 
   8   chr8_56637111     HCab    T    C        0      0        2 
   8   chr8_56637111     HPrz    T    C      0.5      1        2 
   8   chr8_56637111     ZBoe    T    C        0      0        2 
   8   chr8_56637111     ZGre    T    C        0      0        2 
   8   chr8_56637111     ZHar    T    C        0      0        2 
   8   chr8_56637111   Sample    T    C        0      0        2 
   8   chr8_56641639     AAsi    C    T        1      2        2 
   8   chr8_56641639     AKia    C    T        0      0        2 
   8   chr8_56641639     AOna    C    T        0      0        2 
   8   chr8_56641639     ASom    C    T        1      2        2 
   8   chr8_56641639     HCab    C    T        0      0        2 
   8   chr8_56641639     HPrz    C    T        0      0        2 
   8   chr8_56641639     ZBoe    C    T        0      0        2 
   8   chr8_56641639     ZGre    C    T        0      0        2 
   8   chr8_56641639     ZHar    C    T        0      0        2 
   8   chr8_56641639   Sample    C    T        0      0        2 
   8   chr8_56642582     AAsi    G    C        0      0        2 
   8   chr8_56642582     AKia    G    C        0      0        2 
   8   chr8_56642582     AOna    G    C        0      0        2 
   8   chr8_56642582     ASom    G    C        0      0        2 
   8   chr8_56642582     HCab    G    C        1      2        2 
   8   chr8_56642582     HPrz    G    C        1      2        2 
   8   chr8_56642582     ZBoe    G    C        0      0        2 
   8   chr8_56642582     ZGre    G    C        0      0        2 
   8   chr8_56642582     ZHar    G    C        0      0        2 
   8   chr8_56642582   Sample    G    C        1      2        2 
   8   chr8_56652723     AAsi    T    C        0      0        2 
   8   chr8_56652723     AKia    T    C        0      0        2 
   8   chr8_56652723     AOna    T    C        0      0        2 
   8   chr8_56652723     ASom    T    C        0      0        2 
   8   chr8_56652723     HCab    T    C        0      0        2 
   8   chr8_56652723     HPrz    T    C      0.5      1        2 
   8   chr8_56652723     ZBoe    T    C        0      0        2 
   8   chr8_56652723     ZGre    T    C        0      0        2 
   8   chr8_56652723     ZHar    T    C        0      0        2 
   8   chr8_56652723   Sample    T    C        0      0        2 
   8   chr8_56659987     AAsi    T    C      0.5      1        2 
   8   chr8_56659987     AKia    T    C        0      0        2 
   8   chr8_56659987     AOna    T    C        0      0        2 
   8   chr8_56659987     ASom    T    C        0      0        2 
   8   chr8_56659987     HCab    T    C        0      0        2 
   8   chr8_56659987     HPrz    T    C        0      0        2 
   8   chr8_56659987     ZBoe    T    C        0      0        2 
   8   chr8_56659987     ZGre    T    C        0      0        2 
   8   chr8_56659987     ZHar    T    C        0      0        2 
   8   chr8_56659987   Sample    T    C        0      0        2 
   8   chr8_56661824     AAsi    C    T        0      0        2 
   8   chr8_56661824     AKia    C    T        0      0        2 
   8   chr8_56661824     AOna    C    T        0      0        2 
   8   chr8_56661824     ASom    C    T        0      0        2 
   8   chr8_56661824     HCab    C    T        1      2        2 
   8   chr8_56661824     HPrz    C    T        1      2        2 
   8   chr8_56661824     ZBoe    C    T        0      0        2 
   8   chr8_56661824     ZGre    C    T        0      0        2 
   8   chr8_56661824     ZHar    C    T        0      0        2 
   8   chr8_56661824   Sample    C    T        1      2        2 
   8   chr8_56663663     AAsi    C    T        0      0        2 
   8   chr8_56663663     AKia    C    T        0      0        2 
   8   chr8_56663663     AOna    C    T        0      0        2 
   8   chr8_56663663     ASom    C    T        0      0        2 
   8   chr8_56663663     HCab    C    T        1      2        2 
   8   chr8_56663663     HPrz    C    T        1      2        2 
   8   chr8_56663663     ZBoe    C    T        0      0        2 
   8   chr8_56663663     ZGre    C    T        0      0        2 
   8   chr8_56663663     ZHar    C    T        0      0        2 
   8   chr8_56663663   Sample    C    T        1      2        2 
   8   chr8_56669454     AAsi    C    A        0      0        2 
   8   chr8_56669454     AKia    C    A        0      0        2 
   8   chr8_56669454     AOna    C    A        0      0        2 
   8   chr8_56669454     ASom    C    A        0      0        2 
   8   chr8_56669454     HCab    C    A        1      2        2 
   8   chr8_56669454     HPrz    C    A        1      2        2 
   8   chr8_56669454     ZBoe    C    A        0      0        2 
   8   chr8_56669454     ZGre    C    A        0      0        2 
   8   chr8_56669454     ZHar    C    A        0      0        2 
   8   chr8_56669454   Sample    C    A        1      2        2 
   8   chr8_56671828     AAsi    T    C        0      0        2 
   8   chr8_56671828     AKia    T    C        0      0        2 
   8   chr8_56671828     AOna    T    C        0      0        2 
   8   chr8_56671828     ASom    T    C        0      0        2 
   8   chr8_56671828     HCab    T    C        1      2        2 
   8   chr8_56671828     HPrz    T    C        1      2        2 
   8   chr8_56671828     ZBoe    T    C        0      0        2 
   8   chr8_56671828     ZGre    T    C        0      0        2 
   8   chr8_56671828     ZHar    T    C        0      0        2 
   8   chr8_56671828   Sample    T    C        1      2        2 
   8   chr8_56678752     AAsi    G    T        0      0        2 
   8   chr8_56678752     AKia    G    T        0      0        2 
   8   chr8_56678752     AOna    G    T        0      0        2 
   8   chr8_56678752     ASom    G    T        0      0        2 
   8   chr8_56678752     HCab    G    T        0      0        2 
   8   chr8_56678752     HPrz    G    T        0      0        2 
   8   chr8_56678752     ZBoe    G    T        0      0        2 
   8   chr8_56678752     ZGre    G    T        0      0        2 
   8   chr8_56678752     ZHar    G    T      0.5      1        2 
   8   chr8_56678752   Sample    G    T        0      0        2 
   8   chr8_56679549     AAsi    A    G        0      0        2 
   8   chr8_56679549     AKia    A    G        0      0        2 
   8   chr8_56679549     AOna    A    G        0      0        2 
   8   chr8_56679549     ASom    A    G        0      0        2 
   8   chr8_56679549     HCab    A    G        0      0        2 
   8   chr8_56679549     HPrz    A    G        0      0        2 
   8   chr8_56679549     ZBoe    A    G      0.5      1        2 
   8   chr8_56679549     ZGre    A    G        0      0        2 
   8   chr8_56679549     ZHar    A    G        0      0        2 
   8   chr8_56679549   Sample    A    G        0      0        2 
   8   chr8_56690839     AAsi    A    G        0      0        2 
   8   chr8_56690839     AKia    A    G        0      0        2 
   8   chr8_56690839     AOna    A    G        0      0        2 
   8   chr8_56690839     ASom    A    G        0      0        2 
   8   chr8_56690839     HCab    A    G        0      0        2 
   8   chr8_56690839     HPrz    A    G        0      0        2 
   8   chr8_56690839     ZBoe    A    G        0      0        2 
   8   chr8_56690839     ZGre    A    G      0.5      1        2 
   8   chr8_56690839     ZHar    A    G        0      0        2 
   8   chr8_56690839   Sample    A    G        0      0        2 
   8   chr8_56691628     AAsi    G    T        0      0        2 
   8   chr8_56691628     AKia    G    T        0      0        2 
   8   chr8_56691628     AOna    G    T        0      0        2 
   8   chr8_56691628     ASom    G    T        0      0        2 
   8   chr8_56691628     HCab    G    T        1      2        2 
   8   chr8_56691628     HPrz    G    T        1      2        2 
   8   chr8_56691628     ZBoe    G    T        0      0        2 
   8   chr8_56691628     ZGre    G    T        0      0        2 
   8   chr8_56691628     ZHar    G    T        0      0        2 
   8   chr8_56691628   Sample    G    T        1      2        2 
   8   chr8_56693552     AAsi    C    T        0      0        2 
   8   chr8_56693552     AKia    C    T        0      0        2 
   8   chr8_56693552     AOna    C    T        0      0        2 
   8   chr8_56693552     ASom    C    T        0      0        2 
   8   chr8_56693552     HCab    C    T        1      2        2 
   8   chr8_56693552     HPrz    C    T        1      2        2 
   8   chr8_56693552     ZBoe    C    T        0      0        2 
   8   chr8_56693552     ZGre    C    T        0      0        2 
   8   chr8_56693552     ZHar    C    T        0      0        2 
   8   chr8_56693552   Sample    C    T        1      2        2 
   8   chr8_56694325     AAsi    A    C        0      0        2 
   8   chr8_56694325     AKia    A    C        0      0        2 
   8   chr8_56694325     AOna    A    C        0      0        2 
   8   chr8_56694325     ASom    A    C        0      0        2 
   8   chr8_56694325     HCab    A    C        1      2        2 
   8   chr8_56694325     HPrz    A    C        1      2        2 
   8   chr8_56694325     ZBoe    A    C        0      0        2 
   8   chr8_56694325     ZGre    A    C        0      0        2 
   8   chr8_56694325     ZHar    A    C        0      0        2 
   8   chr8_56694325   Sample    A    C        1      2        2 
   8   chr8_56695175     AAsi    A    G        0      0        2 
   8   chr8_56695175     AKia    A    G        0      0        2 
   8   chr8_56695175     AOna    A    G        0      0        2 
   8   chr8_56695175     ASom    A    G        0      0        2 
   8   chr8_56695175     HCab    A    G        1      2        2 
   8   chr8_56695175     HPrz    A    G        1      2        2 
   8   chr8_56695175     ZBoe    A    G        0      0        2 
   8   chr8_56695175     ZGre    A    G        0      0        2 
   8   chr8_56695175     ZHar    A    G        0      0        2 
   8   chr8_56695175   Sample    A    G        1      2        2 
   8   chr8_56695727     AAsi    T    C        0      0        2 
   8   chr8_56695727     AKia    T    C        0      0        2 
   8   chr8_56695727     AOna    T    C        0      0        2 
   8   chr8_56695727     ASom    T    C        0      0        2 
   8   chr8_56695727     HCab    T    C        0      0        2 
   8   chr8_56695727     HPrz    T    C        0      0        2 
   8   chr8_56695727     ZBoe    T    C        1      2        2 
   8   chr8_56695727     ZGre    T    C        0      0        2 
   8   chr8_56695727     ZHar    T    C        0      0        2 
   8   chr8_56695727   Sample    T    C        0      0        2 
   8   chr8_56697653     AAsi    A    G        0      0        2 
   8   chr8_56697653     AKia    A    G        0      0        2 
   8   chr8_56697653     AOna    A    G        0      0        2 
   8   chr8_56697653     ASom    A    G        0      0        2 
   8   chr8_56697653     HCab    A    G        1      2        2 
   8   chr8_56697653     HPrz    A    G        1      2        2 
   8   chr8_56697653     ZBoe    A    G        0      0        2 
   8   chr8_56697653     ZGre    A    G        0      0        2 
   8   chr8_56697653     ZHar    A    G        0      0        2 
   8   chr8_56697653   Sample    A    G        1      2        2 
   8   chr8_56699716     AAsi    A    C        0      0        2 
   8   chr8_56699716     AKia    A    C        0      0        2 
   8   chr8_56699716     AOna    A    C        0      0        2 
   8   chr8_56699716     ASom    A    C        0      0        2 
   8   chr8_56699716     HCab    A    C        0      0        2 
   8   chr8_56699716     HPrz    A    C        0      0        2 
   8   chr8_56699716     ZBoe    A    C        0      0        2 
   8   chr8_56699716     ZGre    A    C        0      0        2 
   8   chr8_56699716     ZHar    A    C      0.5      1        2 
   8   chr8_56699716   Sample    A    C        0      0        2 
   8   chr8_56699760     AAsi    G    A        0      0        2 
   8   chr8_56699760     AKia    G    A        0      0        2 
   8   chr8_56699760     AOna    G    A        0      0        2 
   8   chr8_56699760     ASom    G    A        0      0        2 
   8   chr8_56699760     HCab    G    A        0      0        2 
   8   chr8_56699760     HPrz    G    A        0      0        2 
   8   chr8_56699760     ZBoe    G    A        0      0        2 
   8   chr8_56699760     ZGre    G    A        0      0        2 
   8   chr8_56699760     ZHar    G    A      0.5      1        2 
   8   chr8_56699760   Sample    G    A        0      0        2 
   8   chr8_56704599     AAsi    T    G        0      0        2 
   8   chr8_56704599     AKia    T    G        0      0        2 
   8   chr8_56704599     AOna    T    G      0.5      1        2 
   8   chr8_56704599     ASom    T    G        0      0        2 
   8   chr8_56704599     HCab    T    G        0      0        2 
   8   chr8_56704599     HPrz    T    G        0      0        2 
   8   chr8_56704599     ZBoe    T    G        0      0        2 
   8   chr8_56704599     ZGre    T    G        0      0        2 
   8   chr8_56704599     ZHar    T    G        0      0        2 
   8   chr8_56704599   Sample    T    G        0      0        2 
   8   chr8_56712319     AAsi    G    A        0      0        2 
   8   chr8_56712319     AKia    G    A        0      0        2 
   8   chr8_56712319     AOna    G    A        0      0        2 
   8   chr8_56712319     ASom    G    A      0.5      1        2 
   8   chr8_56712319     HCab    G    A        0      0        2 
   8   chr8_56712319     HPrz    G    A        0      0        2 
   8   chr8_56712319     ZBoe    G    A        0      0        2 
   8   chr8_56712319     ZGre    G    A        0      0        2 
   8   chr8_56712319     ZHar    G    A        0      0        2 
   8   chr8_56712319   Sample    G    A        0      0        2 
   8   chr8_56713723     AAsi    T    C        0      0        2 
   8   chr8_56713723     AKia    T    C        0      0        2 
   8   chr8_56713723     AOna    T    C        0      0        2 
   8   chr8_56713723     ASom    T    C        0      0        2 
   8   chr8_56713723     HCab    T    C        1      2        2 
   8   chr8_56713723     HPrz    T    C        1      2        2 
   8   chr8_56713723     ZBoe    T    C        0      0        2 
   8   chr8_56713723     ZGre    T    C        0      0        2 
   8   chr8_56713723     ZHar    T    C        0      0        2 
   8   chr8_56713723   Sample    T    C        1      2        2 
   8   chr8_56717661     AAsi    A    G        0      0        2 
   8   chr8_56717661     AKia    A    G        0      0        2 
   8   chr8_56717661     AOna    A    G      0.5      1        2 
   8   chr8_56717661     ASom    A    G        0      0        2 
   8   chr8_56717661     HCab    A    G        0      0        2 
   8   chr8_56717661     HPrz    A    G        0      0        2 
   8   chr8_56717661     ZBoe    A    G        0      0        2 
   8   chr8_56717661     ZGre    A    G        0      0        2 
   8   chr8_56717661     ZHar    A    G        0      0        2 
   8   chr8_56717661   Sample    A    G        0      0        2 
   8   chr8_56723945     AAsi    A    G        0      0        2 
   8   chr8_56723945     AKia    A    G        0      0        2 
   8   chr8_56723945     AOna    A    G        0      0        2 
   8   chr8_56723945     ASom    A    G        0      0        2 
   8   chr8_56723945     HCab    A    G        1      2        2 
   8   chr8_56723945     HPrz    A    G        1      2        2 
   8   chr8_56723945     ZBoe    A    G        0      0        2 
   8   chr8_56723945     ZGre    A    G        0      0        2 
   8   chr8_56723945     ZHar    A    G        0      0        2 
   8   chr8_56723945   Sample    A    G        1      2        2 
   8   chr8_56728100     AAsi    T    C        0      0        2 
   8   chr8_56728100     AKia    T    C        0      0        2 
   8   chr8_56728100     AOna    T    C        0      0        2 
   8   chr8_56728100     ASom    T    C        0      0        2 
   8   chr8_56728100     HCab    T    C        0      0        2 
   8   chr8_56728100     HPrz    T    C        0      0        2 
   8   chr8_56728100     ZBoe    T    C        0      0        2 
   8   chr8_56728100     ZGre    T    C        0      0        2 
   8   chr8_56728100     ZHar    T    C        1      2        2 
   8   chr8_56728100   Sample    T    C        0      0        2 
   8   chr8_56728188     AAsi    T    C        0      0        2 
   8   chr8_56728188     AKia    T    C        0      0        2 
   8   chr8_56728188     AOna    T    C        0      0        2 
   8   chr8_56728188     ASom    T    C        0      0        2 
   8   chr8_56728188     HCab    T    C        0      0        2 
   8   chr8_56728188     HPrz    T    C        0      0        2 
   8   chr8_56728188     ZBoe    T    C      0.5      1        2 
   8   chr8_56728188     ZGre    T    C        0      0        2 
   8   chr8_56728188     ZHar    T    C        0      0        2 
   8   chr8_56728188   Sample    T    C        0      0        2 
   8   chr8_56730157     AAsi    A    G        0      0        2 
   8   chr8_56730157     AKia    A    G        0      0        2 
   8   chr8_56730157     AOna    A    G        0      0        2 
   8   chr8_56730157     ASom    A    G        0      0        2 
   8   chr8_56730157     HCab    A    G      0.5      1        2 
   8   chr8_56730157     HPrz    A    G        1      2        2 
   8   chr8_56730157     ZBoe    A    G        0      0        2 
   8   chr8_56730157     ZGre    A    G        0      0        2 
   8   chr8_56730157     ZHar    A    G        0      0        2 
   8   chr8_56730157   Sample    A    G        1      2        2 
   8   chr8_56737795     AAsi    A    C        0      0        2 
   8   chr8_56737795     AKia    A    C        0      0        2 
   8   chr8_56737795     AOna    A    C        0      0        2 
   8   chr8_56737795     ASom    A    C        0      0        2 
   8   chr8_56737795     HCab    A    C        0      0        2 
   8   chr8_56737795     HPrz    A    C        0      0        2 
   8   chr8_56737795     ZBoe    A    C        0      0        2 
   8   chr8_56737795     ZGre    A    C      0.5      1        2 
   8   chr8_56737795     ZHar    A    C        0      0        2 
   8   chr8_56737795   Sample    A    C        0      0        2 
   8   chr8_56738361     AAsi    G    A        0      0        2 
   8   chr8_56738361     AKia    G    A        0      0        2 
   8   chr8_56738361     AOna    G    A        0      0        2 
   8   chr8_56738361     ASom    G    A        0      0        2 
   8   chr8_56738361     HCab    G    A        0      0        2 
   8   chr8_56738361     HPrz    G    A        0      0        2 
   8   chr8_56738361     ZBoe    G    A      0.5      1        2 
   8   chr8_56738361     ZGre    G    A        0      0        2 
   8   chr8_56738361     ZHar    G    A        0      0        2 
   8   chr8_56738361   Sample    G    A        0      0        2 
   8   chr8_56738986     AAsi    T    G        0      0        2 
   8   chr8_56738986     AKia    T    G        0      0        2 
   8   chr8_56738986     AOna    T    G        0      0        2 
   8   chr8_56738986     ASom    T    G        0      0        2 
   8   chr8_56738986     HCab    T    G        0      0        2 
   8   chr8_56738986     HPrz    T    G        0      0        2 
   8   chr8_56738986     ZBoe    T    G        0      0        2 
   8   chr8_56738986     ZGre    T    G        0      0        2 
   8   chr8_56738986     ZHar    T    G        1      2        2 
   8   chr8_56738986   Sample    T    G        0      0        2 
   8   chr8_56739924     AAsi    G    A        0      0        2 
   8   chr8_56739924     AKia    G    A        0      0        2 
   8   chr8_56739924     AOna    G    A        0      0        2 
   8   chr8_56739924     ASom    G    A        0      0        2 
   8   chr8_56739924     HCab    G    A        0      0        2 
   8   chr8_56739924     HPrz    G    A        0      0        2 
   8   chr8_56739924     ZBoe    G    A        0      0        2 
   8   chr8_56739924     ZGre    G    A        0      0        2 
   8   chr8_56739924     ZHar    G    A      0.5      1        2 
   8   chr8_56739924   Sample    G    A        0      0        2 
   8   chr8_56740112     AAsi    A    C        0      0        2 
   8   chr8_56740112     AKia    A    C        0      0        2 
   8   chr8_56740112     AOna    A    C        0      0        2 
   8   chr8_56740112     ASom    A    C        1      2        2 
   8   chr8_56740112     HCab    A    C        0      0        2 
   8   chr8_56740112     HPrz    A    C        0      0        2 
   8   chr8_56740112     ZBoe    A    C        0      0        2 
   8   chr8_56740112     ZGre    A    C        0      0        2 
   8   chr8_56740112     ZHar    A    C        0      0        2 
   8   chr8_56740112   Sample    A    C        0      0        2 
   8   chr8_56747433     AAsi    C    A        0      0        2 
   8   chr8_56747433     AKia    C    A        0      0        2 
   8   chr8_56747433     AOna    C    A        0      0        2 
   8   chr8_56747433     ASom    C    A        0      0        2 
   8   chr8_56747433     HCab    C    A        0      0        2 
   8   chr8_56747433     HPrz    C    A        0      0        2 
   8   chr8_56747433     ZBoe    C    A        1      2        2 
   8   chr8_56747433     ZGre    C    A        0      0        2 
   8   chr8_56747433     ZHar    C    A        0      0        2 
   8   chr8_56747433   Sample    C    A        0      0        2 
   8   chr8_56767604     AAsi    C    T        0      0        2 
   8   chr8_56767604     AKia    C    T        0      0        2 
   8   chr8_56767604     AOna    C    T        0      0        2 
   8   chr8_56767604     ASom    C    T        0      0        2 
   8   chr8_56767604     HCab    C    T        1      2        2 
   8   chr8_56767604     HPrz    C    T        1      2        2 
   8   chr8_56767604     ZBoe    C    T        0      0        2 
   8   chr8_56767604     ZGre    C    T        0      0        2 
   8   chr8_56767604     ZHar    C    T        0      0        2 
   8   chr8_56767604   Sample    C    T        1      2        2 
   8   chr8_56768437     AAsi    T    C        0      0        2 
   8   chr8_56768437     AKia    T    C        0      0        2 
   8   chr8_56768437     AOna    T    C        0      0        2 
   8   chr8_56768437     ASom    T    C        0      0        2 
   8   chr8_56768437     HCab    T    C        0      0        2 
   8   chr8_56768437     HPrz    T    C        0      0        2 
   8   chr8_56768437     ZBoe    T    C        0      0        2 
   8   chr8_56768437     ZGre    T    C        0      0        2 
   8   chr8_56768437     ZHar    T    C        1      2        2 
   8   chr8_56768437   Sample    T    C        0      0        2 
   8   chr8_56782464     AAsi    T    C        1      2        2 
   8   chr8_56782464     AKia    T    C        0      0        2 
   8   chr8_56782464     AOna    T    C        0      0        2 
   8   chr8_56782464     ASom    T    C        1      2        2 
   8   chr8_56782464     HCab    T    C        0      0        2 
   8   chr8_56782464     HPrz    T    C        0      0        2 
   8   chr8_56782464     ZBoe    T    C        0      0        2 
   8   chr8_56782464     ZGre    T    C        0      0        2 
   8   chr8_56782464     ZHar    T    C        0      0        2 
   8   chr8_56782464   Sample    T    C        0      0        2 
   8   chr8_56788333     AAsi    T    C        0      0        2 
   8   chr8_56788333     AKia    T    C        0      0        2 
   8   chr8_56788333     AOna    T    C        0      0        2 
   8   chr8_56788333     ASom    T    C        0      0        2 
   8   chr8_56788333     HCab    T    C        1      2        2 
   8   chr8_56788333     HPrz    T    C        1      2        2 
   8   chr8_56788333     ZBoe    T    C        0      0        2 
   8   chr8_56788333     ZGre    T    C        0      0        2 
   8   chr8_56788333     ZHar    T    C        0      0        2 
   8   chr8_56788333   Sample    T    C        1      2        2 
   8   chr8_56788516     AAsi    C    T        0      0        2 
   8   chr8_56788516     AKia    C    T        0      0        2 
   8   chr8_56788516     AOna    C    T        0      0        2 
   8   chr8_56788516     ASom    C    T        0      0        2 
   8   chr8_56788516     HCab    C    T        1      2        2 
   8   chr8_56788516     HPrz    C    T        1      2        2 
   8   chr8_56788516     ZBoe    C    T        0      0        2 
   8   chr8_56788516     ZGre    C    T        0      0        2 
   8   chr8_56788516     ZHar    C    T        0      0        2 
   8   chr8_56788516   Sample    C    T        1      2        2 
   8   chr8_56792860     AAsi    T    G        0      0        2 
   8   chr8_56792860     AKia    T    G        0      0        2 
   8   chr8_56792860     AOna    T    G        0      0        2 
   8   chr8_56792860     ASom    T    G        0      0        2 
   8   chr8_56792860     HCab    T    G        0      0        2 
   8   chr8_56792860     HPrz    T    G        0      0        2 
   8   chr8_56792860     ZBoe    T    G        0      0        2 
   8   chr8_56792860     ZGre    T    G      0.5      1        2 
   8   chr8_56792860     ZHar    T    G        0      0        2 
   8   chr8_56792860   Sample    T    G        0      0        2 
   8   chr8_56808163     AAsi    G    A        0      0        2 
   8   chr8_56808163     AKia    G    A        0      0        2 
   8   chr8_56808163     AOna    G    A        0      0        2 
   8   chr8_56808163     ASom    G    A        0      0        2 
   8   chr8_56808163     HCab    G    A        1      2        2 
   8   chr8_56808163     HPrz    G    A        1      2        2 
   8   chr8_56808163     ZBoe    G    A        0      0        2 
   8   chr8_56808163     ZGre    G    A        0      0        2 
   8   chr8_56808163     ZHar    G    A        0      0        2 
   8   chr8_56808163   Sample    G    A        1      2        2 
   8   chr8_56808606     AAsi    T    C        0      0        2 
   8   chr8_56808606     AKia    T    C        0      0        2 
   8   chr8_56808606     AOna    T    C      0.5      1        2 
   8   chr8_56808606     ASom    T    C        0      0        2 
   8   chr8_56808606     HCab    T    C        0      0        2 
   8   chr8_56808606     HPrz    T    C        0      0        2 
   8   chr8_56808606     ZBoe    T    C      0.5      1        2 
   8   chr8_56808606     ZGre    T    C        0      0        2 
   8   chr8_56808606     ZHar    T    C        0      0        2 
   8   chr8_56808606   Sample    T    C        0      0        2 
   8   chr8_56817430     AAsi    T    C        0      0        2 
   8   chr8_56817430     AKia    T    C        0      0        2 
   8   chr8_56817430     AOna    T    C        0      0        2 
   8   chr8_56817430     ASom    T    C        0      0        2 
   8   chr8_56817430     HCab    T    C        0      0        2 
   8   chr8_56817430     HPrz    T    C        0      0        2 
   8   chr8_56817430     ZBoe    T    C        0      0        2 
   8   chr8_56817430     ZGre    T    C        1      2        2 
   8   chr8_56817430     ZHar    T    C        0      0        2 
   8   chr8_56817430   Sample    T    C        0      0        2 
   8   chr8_56822256     AAsi    A    G        1      2        2 
   8   chr8_56822256     AKia    A    G        0      0        2 
   8   chr8_56822256     AOna    A    G        0      0        2 
   8   chr8_56822256     ASom    A    G        0      0        2 
   8   chr8_56822256     HCab    A    G        0      0        2 
   8   chr8_56822256     HPrz    A    G        0      0        2 
   8   chr8_56822256     ZBoe    A    G        0      0        2 
   8   chr8_56822256     ZGre    A    G        0      0        2 
   8   chr8_56822256     ZHar    A    G        0      0        2 
   8   chr8_56822256   Sample    A    G        0      0        2 
   8   chr8_56824080     AAsi    G    A        0      0        2 
   8   chr8_56824080     AKia    G    A      0.5      1        2 
   8   chr8_56824080     AOna    G    A        0      0        2 
   8   chr8_56824080     ASom    G    A        0      0        2 
   8   chr8_56824080     HCab    G    A        0      0        2 
   8   chr8_56824080     HPrz    G    A        0      0        2 
   8   chr8_56824080     ZBoe    G    A        0      0        2 
   8   chr8_56824080     ZGre    G    A        0      0        2 
   8   chr8_56824080     ZHar    G    A        0      0        2 
   8   chr8_56824080   Sample    G    A        0      0        2 
   8   chr8_56838141     AAsi    A    G        0      0        2 
   8   chr8_56838141     AKia    A    G        0      0        2 
   8   chr8_56838141     AOna    A    G        0      0        2 
   8   chr8_56838141     ASom    A    G        0      0        2 
   8   chr8_56838141     HCab    A    G        0      0        2 
   8   chr8_56838141     HPrz    A    G        1      2        2 
   8   chr8_56838141     ZBoe    A    G        0      0        2 
   8   chr8_56838141     ZGre    A    G        0      0        2 
   8   chr8_56838141     ZHar    A    G        0      0        2 
   8   chr8_56838141   Sample    A    G        0      0        2 
   8   chr8_56840026     AAsi    G    A        0      0        2 
   8   chr8_56840026     AKia    G    A        0      0        2 
   8   chr8_56840026     AOna    G    A        0      0        2 
   8   chr8_56840026     ASom    G    A        0      0        2 
   8   chr8_56840026     HCab    G    A        0      0        2 
   8   chr8_56840026     HPrz    G    A        0      0        2 
   8   chr8_56840026     ZBoe    G    A      0.5      1        2 
   8   chr8_56840026     ZGre    G    A        0      0        2 
   8   chr8_56840026     ZHar    G    A        0      0        2 
   8   chr8_56840026   Sample    G    A        0      0        2 
   8   chr8_56843164     AAsi    A    C        0      0        2 
   8   chr8_56843164     AKia    A    C        0      0        2 
   8   chr8_56843164     AOna    A    C        0      0        2 
   8   chr8_56843164     ASom    A    C        0      0        2 
   8   chr8_56843164     HCab    A    C        1      2        2 
   8   chr8_56843164     HPrz    A    C        1      2        2 
   8   chr8_56843164     ZBoe    A    C        0      0        2 
   8   chr8_56843164     ZGre    A    C        0      0        2 
   8   chr8_56843164     ZHar    A    C        0      0        2 
   8   chr8_56843164   Sample    A    C        1      2        2 
   8   chr8_56848459     AAsi    C    T        0      0        2 
   8   chr8_56848459     AKia    C    T      0.5      1        2 
   8   chr8_56848459     AOna    C    T        0      0        2 
   8   chr8_56848459     ASom    C    T        0      0        2 
   8   chr8_56848459     HCab    C    T        0      0        2 
   8   chr8_56848459     HPrz    C    T        0      0        2 
   8   chr8_56848459     ZBoe    C    T        0      0        2 
   8   chr8_56848459     ZGre    C    T        0      0        2 
   8   chr8_56848459     ZHar    C    T        0      0        2 
   8   chr8_56848459   Sample    C    T        0      0        2 
   8   chr8_56853578     AAsi    A    G        0      0        2 
   8   chr8_56853578     AKia    A    G      0.5      1        2 
   8   chr8_56853578     AOna    A    G        0      0        2 
   8   chr8_56853578     ASom    A    G        0      0        2 
   8   chr8_56853578     HCab    A    G        0      0        2 
   8   chr8_56853578     HPrz    A    G        0      0        2 
   8   chr8_56853578     ZBoe    A    G        0      0        2 
   8   chr8_56853578     ZGre    A    G        0      0        2 
   8   chr8_56853578     ZHar    A    G        0      0        2 
   8   chr8_56853578   Sample    A    G        0      0        2 
   8   chr8_56853992     AAsi    T    C        1      2        2 
   8   chr8_56853992     AKia    T    C        1      2        2 
   8   chr8_56853992     AOna    T    C        1      2        2 
   8   chr8_56853992     ASom    T    C        1      2        2 
   8   chr8_56853992     HCab    T    C        0      0        2 
   8   chr8_56853992     HPrz    T    C        0      0        2 
   8   chr8_56853992     ZBoe    T    C        0      0        2 
   8   chr8_56853992     ZGre    T    C        0      0        2 
   8   chr8_56853992     ZHar    T    C        0      0        2 
   8   chr8_56853992   Sample    T    C        0      0        2 
   8   chr8_56854506     AAsi    C    T        0      0        2 
   8   chr8_56854506     AKia    C    T        0      0        2 
   8   chr8_56854506     AOna    C    T        0      0        2 
   8   chr8_56854506     ASom    C    T        0      0        2 
   8   chr8_56854506     HCab    C    T      0.5      1        2 
   8   chr8_56854506     HPrz    C    T        0      0        2 
   8   chr8_56854506     ZBoe    C    T        0      0        2 
   8   chr8_56854506     ZGre    C    T        0      0        2 
   8   chr8_56854506     ZHar    C    T        0      0        2 
   8   chr8_56854506   Sample    C    T        0      0        2 
   8   chr8_56856019     AAsi    G    A        0      0        2 
   8   chr8_56856019     AKia    G    A        0      0        2 
   8   chr8_56856019     AOna    G    A        1      2        2 
   8   chr8_56856019     ASom    G    A        0      0        2 
   8   chr8_56856019     HCab    G    A        0      0        2 
   8   chr8_56856019     HPrz    G    A        0      0        2 
   8   chr8_56856019     ZBoe    G    A        0      0        2 
   8   chr8_56856019     ZGre    G    A        0      0        2 
   8   chr8_56856019     ZHar    G    A        0      0        2 
   8   chr8_56856019   Sample    G    A        0      0        2 
   8   chr8_56857731     AAsi    T    C        0      0        2 
   8   chr8_56857731     AKia    T    C        0      0        2 
   8   chr8_56857731     AOna    T    C        0      0        2 
   8   chr8_56857731     ASom    T    C        0      0        2 
   8   chr8_56857731     HCab    T    C        1      2        2 
   8   chr8_56857731     HPrz    T    C        1      2        2 
   8   chr8_56857731     ZBoe    T    C        0      0        2 
   8   chr8_56857731     ZGre    T    C        0      0        2 
   8   chr8_56857731     ZHar    T    C        0      0        2 
   8   chr8_56857731   Sample    T    C        1      2        2 
   8   chr8_56858758     AAsi    A    G        1      2        2 
   8   chr8_56858758     AKia    A    G        0      0        2 
   8   chr8_56858758     AOna    A    G        0      0        2 
   8   chr8_56858758     ASom    A    G        1      2        2 
   8   chr8_56858758     HCab    A    G        0      0        2 
   8   chr8_56858758     HPrz    A    G        0      0        2 
   8   chr8_56858758     ZBoe    A    G        0      0        2 
   8   chr8_56858758     ZGre    A    G        0      0        2 
   8   chr8_56858758     ZHar    A    G        0      0        2 
   8   chr8_56858758   Sample    A    G        0      0        2 
   8   chr8_56864811     AAsi    C    A        0      0        2 
   8   chr8_56864811     AKia    C    A        0      0        2 
   8   chr8_56864811     AOna    C    A        0      0        2 
   8   chr8_56864811     ASom    C    A        0      0        2 
   8   chr8_56864811     HCab    C    A        0      0        2 
   8   chr8_56864811     HPrz    C    A        0      0        2 
   8   chr8_56864811     ZBoe    C    A      0.5      1        2 
   8   chr8_56864811     ZGre    C    A        0      0        2 
   8   chr8_56864811     ZHar    C    A        0      0        2 
   8   chr8_56864811   Sample    C    A        0      0        2 
   8   chr8_56866519     AAsi    C    T        0      0        2 
   8   chr8_56866519     AKia    C    T        0      0        2 
   8   chr8_56866519     AOna    C    T        0      0        2 
   8   chr8_56866519     ASom    C    T        0      0        2 
   8   chr8_56866519     HCab    C    T        0      0        2 
   8   chr8_56866519     HPrz    C    T        0      0        2 
   8   chr8_56866519     ZBoe    C    T      0.5      1        2 
   8   chr8_56866519     ZGre    C    T        0      0        2 
   8   chr8_56866519     ZHar    C    T        0      0        2 
   8   chr8_56866519   Sample    C    T        0      0        2 
   8   chr8_56873124     AAsi    C    A        0      0        2 
   8   chr8_56873124     AKia    C    A        0      0        2 
   8   chr8_56873124     AOna    C    A        0      0        2 
   8   chr8_56873124     ASom    C    A        0      0        2 
   8   chr8_56873124     HCab    C    A      0.5      1        2 
   8   chr8_56873124     HPrz    C    A        0      0        2 
   8   chr8_56873124     ZBoe    C    A        0      0        2 
   8   chr8_56873124     ZGre    C    A        0      0        2 
   8   chr8_56873124     ZHar    C    A        0      0        2 
   8   chr8_56873124   Sample    C    A        0      0        2 
   8   chr8_56875718     AAsi    T    C        0      0        2 
   8   chr8_56875718     AKia    T    C        0      0        2 
   8   chr8_56875718     AOna    T    C        0      0        2 
   8   chr8_56875718     ASom    T    C        0      0        2 
   8   chr8_56875718     HCab    T    C        1      2        2 
   8   chr8_56875718     HPrz    T    C        1      2        2 
   8   chr8_56875718     ZBoe    T    C        0      0        2 
   8   chr8_56875718     ZGre    T    C        0      0        2 
   8   chr8_56875718     ZHar    T    C        0      0        2 
   8   chr8_56875718   Sample    T    C        1      2        2 
   8   chr8_56879793     AAsi    T    A        0      0        2 
   8   chr8_56879793     AKia    T    A        0      0        2 
   8   chr8_56879793     AOna    T    A        0      0        2 
   8   chr8_56879793     ASom    T    A        0      0        2 
   8   chr8_56879793     HCab    T    A        0      0        2 
   8   chr8_56879793     HPrz    T    A        1      2        2 
   8   chr8_56879793     ZBoe    T    A        0      0        2 
   8   chr8_56879793     ZGre    T    A        0      0        2 
   8   chr8_56879793     ZHar    T    A        0      0        2 
   8   chr8_56879793   Sample    T    A        0      0        2 
   8   chr8_56881436     AAsi    A    G        0      0        2 
   8   chr8_56881436     AKia    A    G        0      0        2 
   8   chr8_56881436     AOna    A    G        1      2        2 
   8   chr8_56881436     ASom    A    G        0      0        2 
   8   chr8_56881436     HCab    A    G        0      0        2 
   8   chr8_56881436     HPrz    A    G        0      0        2 
   8   chr8_56881436     ZBoe    A    G        0      0        2 
   8   chr8_56881436     ZGre    A    G        0      0        2 
   8   chr8_56881436     ZHar    A    G        0      0        2 
   8   chr8_56881436   Sample    A    G        0      0        2 
   8   chr8_56893250     AAsi    C    G        0      0        2 
   8   chr8_56893250     AKia    C    G        0      0        2 
   8   chr8_56893250     AOna    C    G        0      0        2 
   8   chr8_56893250     ASom    C    G        0      0        2 
   8   chr8_56893250     HCab    C    G      0.5      1        2 
   8   chr8_56893250     HPrz    C    G        0      0        2 
   8   chr8_56893250     ZBoe    C    G        0      0        2 
   8   chr8_56893250     ZGre    C    G        0      0        2 
   8   chr8_56893250     ZHar    C    G        0      0        2 
   8   chr8_56893250   Sample    C    G        1      2        2 
   8   chr8_56895644     AAsi    T    G        0      0        2 
   8   chr8_56895644     AKia    T    G        0      0        2 
   8   chr8_56895644     AOna    T    G        0      0        2 
   8   chr8_56895644     ASom    T    G        0      0        2 
   8   chr8_56895644     HCab    T    G      0.5      1        2 
   8   chr8_56895644     HPrz    T    G        0      0        2 
   8   chr8_56895644     ZBoe    T    G        0      0        2 
   8   chr8_56895644     ZGre    T    G        0      0        2 
   8   chr8_56895644     ZHar    T    G        0      0        2 
   8   chr8_56895644   Sample    T    G        1      2        2 
   8   chr8_56896158     AAsi    C    T        0      0        2 
   8   chr8_56896158     AKia    C    T        0      0        2 
   8   chr8_56896158     AOna    C    T        0      0        2 
   8   chr8_56896158     ASom    C    T        0      0        2 
   8   chr8_56896158     HCab    C    T        1      2        2 
   8   chr8_56896158     HPrz    C    T        1      2        2 
   8   chr8_56896158     ZBoe    C    T        0      0        2 
   8   chr8_56896158     ZGre    C    T        0      0        2 
   8   chr8_56896158     ZHar    C    T        0      0        2 
   8   chr8_56896158   Sample    C    T        1      2        2 
   8   chr8_56897417     AAsi    G    A        0      0        2 
   8   chr8_56897417     AKia    G    A        0      0        2 
   8   chr8_56897417     AOna    G    A        0      0        2 
   8   chr8_56897417     ASom    G    A        0      0        2 
   8   chr8_56897417     HCab    G    A        0      0        2 
   8   chr8_56897417     HPrz    G    A        0      0        2 
   8   chr8_56897417     ZBoe    G    A        0      0        2 
   8   chr8_56897417     ZGre    G    A        1      2        2 
   8   chr8_56897417     ZHar    G    A        0      0        2 
   8   chr8_56897417   Sample    G    A        0      0        2 
   8   chr8_56905738     AAsi    C    G        0      0        2 
   8   chr8_56905738     AKia    C    G        0      0        2 
   8   chr8_56905738     AOna    C    G        0      0        2 
   8   chr8_56905738     ASom    C    G        0      0        2 
   8   chr8_56905738     HCab    C    G        1      2        2 
   8   chr8_56905738     HPrz    C    G        1      2        2 
   8   chr8_56905738     ZBoe    C    G        0      0        2 
   8   chr8_56905738     ZGre    C    G        0      0        2 
   8   chr8_56905738     ZHar    C    G        0      0        2 
   8   chr8_56905738   Sample    C    G        1      2        2 
   8   chr8_56909678     AAsi    A    T        0      0        2 
   8   chr8_56909678     AKia    A    T        1      2        2 
   8   chr8_56909678     AOna    A    T        0      0        2 
   8   chr8_56909678     ASom    A    T        0      0        2 
   8   chr8_56909678     HCab    A    T        0      0        2 
   8   chr8_56909678     HPrz    A    T        0      0        2 
   8   chr8_56909678     ZBoe    A    T        0      0        2 
   8   chr8_56909678     ZGre    A    T        0      0        2 
   8   chr8_56909678     ZHar    A    T        0      0        2 
   8   chr8_56909678   Sample    A    T        0      0        2 
   8   chr8_56912193     AAsi    G    T        0      0        2 
   8   chr8_56912193     AKia    G    T        0      0        2 
   8   chr8_56912193     AOna    G    T        0      0        2 
   8   chr8_56912193     ASom    G    T        0      0        2 
   8   chr8_56912193     HCab    G    T        1      2        2 
   8   chr8_56912193     HPrz    G    T        1      2        2 
   8   chr8_56912193     ZBoe    G    T        0      0        2 
   8   chr8_56912193     ZGre    G    T        0      0        2 
   8   chr8_56912193     ZHar    G    T        0      0        2 
   8   chr8_56912193   Sample    G    T        1      2        2 
   8   chr8_56912721     AAsi    T    C        0      0        2 
   8   chr8_56912721     AKia    T    C        1      2        2 
   8   chr8_56912721     AOna    T    C        0      0        2 
   8   chr8_56912721     ASom    T    C        0      0        2 
   8   chr8_56912721     HCab    T    C        0      0        2 
   8   chr8_56912721     HPrz    T    C        0      0        2 
   8   chr8_56912721     ZBoe    T    C        0      0        2 
   8   chr8_56912721     ZGre    T    C        0      0        2 
   8   chr8_56912721     ZHar    T    C        1      2        2 
   8   chr8_56912721   Sample    T    C        0      0        2 
   8   chr8_56918530     AAsi    A    G        0      0        2 
   8   chr8_56918530     AKia    A    G        0      0        2 
   8   chr8_56918530     AOna    A    G        0      0        2 
   8   chr8_56918530     ASom    A    G        0      0        2 
   8   chr8_56918530     HCab    A    G        1      2        2 
   8   chr8_56918530     HPrz    A    G        1      2        2 
   8   chr8_56918530     ZBoe    A    G        0      0        2 
   8   chr8_56918530     ZGre    A    G        0      0        2 
   8   chr8_56918530     ZHar    A    G        0      0        2 
   8   chr8_56918530   Sample    A    G        1      2        2 
   8   chr8_56919176     AAsi    C    A        1      2        2 
   8   chr8_56919176     AKia    C    A        0      0        2 
   8   chr8_56919176     AOna    C    A        0      0        2 
   8   chr8_56919176     ASom    C    A        1      2        2 
   8   chr8_56919176     HCab    C    A        0      0        2 
   8   chr8_56919176     HPrz    C    A        0      0        2 
   8   chr8_56919176     ZBoe    C    A        0      0        2 
   8   chr8_56919176     ZGre    C    A        0      0        2 
   8   chr8_56919176     ZHar    C    A        0      0        2 
   8   chr8_56919176   Sample    C    A        0      0        2 
   8   chr8_56922082     AAsi    A    G        0      0        2 
   8   chr8_56922082     AKia    A    G        0      0        2 
   8   chr8_56922082     AOna    A    G        0      0        2 
   8   chr8_56922082     ASom    A    G        0      0        2 
   8   chr8_56922082     HCab    A    G        0      0        2 
   8   chr8_56922082     HPrz    A    G        0      0        2 
   8   chr8_56922082     ZBoe    A    G        0      0        2 
   8   chr8_56922082     ZGre    A    G        0      0        2 
   8   chr8_56922082     ZHar    A    G        1      2        2 
   8   chr8_56922082   Sample    A    G        0      0        2 
   8   chr8_56922352     AAsi    T    A        0      0        2 
   8   chr8_56922352     AKia    T    A        0      0        2 
   8   chr8_56922352     AOna    T    A        0      0        2 
   8   chr8_56922352     ASom    T    A        0      0        2 
   8   chr8_56922352     HCab    T    A        1      2        2 
   8   chr8_56922352     HPrz    T    A        1      2        2 
   8   chr8_56922352     ZBoe    T    A        0      0        2 
   8   chr8_56922352     ZGre    T    A        0      0        2 
   8   chr8_56922352     ZHar    T    A        0      0        2 
   8   chr8_56922352   Sample    T    A        1      2        2 
   8   chr8_56927823     AAsi    A    T        0      0        2 
   8   chr8_56927823     AKia    A    T        0      0        2 
   8   chr8_56927823     AOna    A    T        0      0        2 
   8   chr8_56927823     ASom    A    T        0      0        2 
   8   chr8_56927823     HCab    A    T        1      2        2 
   8   chr8_56927823     HPrz    A    T        1      2        2 
   8   chr8_56927823     ZBoe    A    T        0      0        2 
   8   chr8_56927823     ZGre    A    T        0      0        2 
   8   chr8_56927823     ZHar    A    T        0      0        2 
   8   chr8_56927823   Sample    A    T        1      2        2 
   8   chr8_56933078     AAsi    C    T        0      0        2 
   8   chr8_56933078     AKia    C    T      0.5      1        2 
   8   chr8_56933078     AOna    C    T        0      0        2 
   8   chr8_56933078     ASom    C    T        0      0        2 
   8   chr8_56933078     HCab    C    T        0      0        2 
   8   chr8_56933078     HPrz    C    T        0      0        2 
   8   chr8_56933078     ZBoe    C    T        0      0        2 
   8   chr8_56933078     ZGre    C    T        0      0        2 
   8   chr8_56933078     ZHar    C    T        0      0        2 
   8   chr8_56933078   Sample    C    T        0      0        2 
   8   chr8_56948262     AAsi    G    A        0      0        2 
   8   chr8_56948262     AKia    G    A        0      0        2 
   8   chr8_56948262     AOna    G    A        0      0        2 
   8   chr8_56948262     ASom    G    A        0      0        2 
   8   chr8_56948262     HCab    G    A        1      2        2 
   8   chr8_56948262     HPrz    G    A        1      2        2 
   8   chr8_56948262     ZBoe    G    A        0      0        2 
   8   chr8_56948262     ZGre    G    A        0      0        2 
   8   chr8_56948262     ZHar    G    A        0      0        2 
   8   chr8_56948262   Sample    G    A        1      2        2 
   8   chr8_56957934     AAsi    C    T        0      0        2 
   8   chr8_56957934     AKia    C    T        0      0        2 
   8   chr8_56957934     AOna    C    T        0      0        2 
   8   chr8_56957934     ASom    C    T        0      0        2 
   8   chr8_56957934     HCab    C    T        1      2        2 
   8   chr8_56957934     HPrz    C    T        1      2        2 
   8   chr8_56957934     ZBoe    C    T        0      0        2 
   8   chr8_56957934     ZGre    C    T        0      0        2 
   8   chr8_56957934     ZHar    C    T        0      0        2 
   8   chr8_56957934   Sample    C    T        1      2        2 
   8   chr8_56977756     AAsi    T    C        0      0        2 
   8   chr8_56977756     AKia    T    C        0      0        2 
   8   chr8_56977756     AOna    T    C        0      0        2 
   8   chr8_56977756     ASom    T    C        0      0        2 
   8   chr8_56977756     HCab    T    C        0      0        2 
   8   chr8_56977756     HPrz    T    C        1      2        2 
   8   chr8_56977756     ZBoe    T    C        0      0        2 
   8   chr8_56977756     ZGre    T    C        0      0        2 
   8   chr8_56977756     ZHar    T    C        0      0        2 
   8   chr8_56977756   Sample    T    C        0      0        2 
   8   chr8_56982125     AAsi    T    C        0      0        2 
   8   chr8_56982125     AKia    T    C        0      0        2 
   8   chr8_56982125     AOna    T    C        0      0        2 
   8   chr8_56982125     ASom    T    C        0      0        2 
   8   chr8_56982125     HCab    T    C        0      0        2 
   8   chr8_56982125     HPrz    T    C        0      0        2 
   8   chr8_56982125     ZBoe    T    C        0      0        2 
   8   chr8_56982125     ZGre    T    C        0      0        2 
   8   chr8_56982125     ZHar    T    C        1      2        2 
   8   chr8_56982125   Sample    T    C        0      0        2 
   8   chr8_56983604     AAsi    C    A        0      0        2 
   8   chr8_56983604     AKia    C    A        0      0        2 
   8   chr8_56983604     AOna    C    A        0      0        2 
   8   chr8_56983604     ASom    C    A        0      0        2 
   8   chr8_56983604     HCab    C    A        1      2        2 
   8   chr8_56983604     HPrz    C    A        1      2        2 
   8   chr8_56983604     ZBoe    C    A        0      0        2 
   8   chr8_56983604     ZGre    C    A        0      0        2 
   8   chr8_56983604     ZHar    C    A        0      0        2 
   8   chr8_56983604   Sample    C    A        1      2        2 
   8   chr8_56984385     AAsi    T    C        0      0        2 
   8   chr8_56984385     AKia    T    C        0      0        2 
   8   chr8_56984385     AOna    T    C      0.5      1        2 
   8   chr8_56984385     ASom    T    C        0      0        2 
   8   chr8_56984385     HCab    T    C        0      0        2 
   8   chr8_56984385     HPrz    T    C        0      0        2 
   8   chr8_56984385     ZBoe    T    C        0      0        2 
   8   chr8_56984385     ZGre    T    C        0      0        2 
   8   chr8_56984385     ZHar    T    C        0      0        2 
   8   chr8_56984385   Sample    T    C        0      0        2 
   8   chr8_56984492     AAsi    G    A        0      0        2 
   8   chr8_56984492     AKia    G    A        0      0        2 
   8   chr8_56984492     AOna    G    A        0      0        2 
   8   chr8_56984492     ASom    G    A        0      0        2 
   8   chr8_56984492     HCab    G    A        1      2        2 
   8   chr8_56984492     HPrz    G    A        1      2        2 
   8   chr8_56984492     ZBoe    G    A        0      0        2 
   8   chr8_56984492     ZGre    G    A        0      0        2 
   8   chr8_56984492     ZHar    G    A        0      0        2 
   8   chr8_56984492   Sample    G    A        1      2        2 
   8   chr8_56986546     AAsi    G    C        0      0        2 
   8   chr8_56986546     AKia    G    C        0      0        2 
   8   chr8_56986546     AOna    G    C        0      0        2 
   8   chr8_56986546     ASom    G    C        0      0        2 
   8   chr8_56986546     HCab    G    C        0      0        2 
   8   chr8_56986546     HPrz    G    C        0      0        2 
   8   chr8_56986546     ZBoe    G    C        0      0        2 
   8   chr8_56986546     ZGre    G    C        0      0        2 
   8   chr8_56986546     ZHar    G    C      0.5      1        2 
   8   chr8_56986546   Sample    G    C        0      0        2 
   8   chr8_57004648     AAsi    A    G        0      0        2 
   8   chr8_57004648     AKia    A    G        0      0        2 
   8   chr8_57004648     AOna    A    G        0      0        2 
   8   chr8_57004648     ASom    A    G        0      0        2 
   8   chr8_57004648     HCab    A    G        0      0        2 
   8   chr8_57004648     HPrz    A    G        1      2        2 
   8   chr8_57004648     ZBoe    A    G        0      0        2 
   8   chr8_57004648     ZGre    A    G        0      0        2 
   8   chr8_57004648     ZHar    A    G        0      0        2 
   8   chr8_57004648   Sample    A    G        1      2        2 
   8   chr8_57031583     AAsi    A    C        0      0        2 
   8   chr8_57031583     AKia    A    C        0      0        2 
   8   chr8_57031583     AOna    A    C        0      0        2 
   8   chr8_57031583     ASom    A    C        0      0        2 
   8   chr8_57031583     HCab    A    C        0      0        2 
   8   chr8_57031583     HPrz    A    C        0      0        2 
   8   chr8_57031583     ZBoe    A    C        0      0        2 
   8   chr8_57031583     ZGre    A    C        1      2        2 
   8   chr8_57031583     ZHar    A    C        0      0        2 
   8   chr8_57031583   Sample    A    C        0      0        2 
   8   chr8_57037985     AAsi    C    G        0      0        2 
   8   chr8_57037985     AKia    C    G        0      0        2 
   8   chr8_57037985     AOna    C    G        0      0        2 
   8   chr8_57037985     ASom    C    G        0      0        2 
   8   chr8_57037985     HCab    C    G        0      0        2 
   8   chr8_57037985     HPrz    C    G        1      2        2 
   8   chr8_57037985     ZBoe    C    G        0      0        2 
   8   chr8_57037985     ZGre    C    G        0      0        2 
   8   chr8_57037985     ZHar    C    G        0      0        2 
   8   chr8_57037985   Sample    C    G        0      0        2 
   8   chr8_57038259     AAsi    C    T        0      0        2 
   8   chr8_57038259     AKia    C    T      0.5      1        2 
   8   chr8_57038259     AOna    C    T        1      2        2 
   8   chr8_57038259     ASom    C    T        0      0        2 
   8   chr8_57038259     HCab    C    T        0      0        2 
   8   chr8_57038259     HPrz    C    T        0      0        2 
   8   chr8_57038259     ZBoe    C    T        0      0        2 
   8   chr8_57038259     ZGre    C    T        0      0        2 
   8   chr8_57038259     ZHar    C    T        0      0        2 
   8   chr8_57038259   Sample    C    T        0      0        2 
   8   chr8_57053047     AAsi    T    G        0      0        2 
   8   chr8_57053047     AKia    T    G        0      0        2 
   8   chr8_57053047     AOna    T    G        0      0        2 
   8   chr8_57053047     ASom    T    G        0      0        2 
   8   chr8_57053047     HCab    T    G        0      0        2 
   8   chr8_57053047     HPrz    T    G        0      0        2 
   8   chr8_57053047     ZBoe    T    G        0      0        2 
   8   chr8_57053047     ZGre    T    G        1      2        2 
   8   chr8_57053047     ZHar    T    G        0      0        2 
   8   chr8_57053047   Sample    T    G        0      0        2 
   8   chr8_57073553     AAsi    A    G        1      2        2 
   8   chr8_57073553     AKia    A    G        0      0        2 
   8   chr8_57073553     AOna    A    G        0      0        2 
   8   chr8_57073553     ASom    A    G        1      2        2 
   8   chr8_57073553     HCab    A    G        0      0        2 
   8   chr8_57073553     HPrz    A    G        0      0        2 
   8   chr8_57073553     ZBoe    A    G        0      0        2 
   8   chr8_57073553     ZGre    A    G        0      0        2 
   8   chr8_57073553     ZHar    A    G        0      0        2 
   8   chr8_57073553   Sample    A    G        0      0        2 
   8   chr8_57073818     AAsi    A    G        0      0        2 
   8   chr8_57073818     AKia    A    G        0      0        2 
   8   chr8_57073818     AOna    A    G        0      0        2 
   8   chr8_57073818     ASom    A    G        0      0        2 
   8   chr8_57073818     HCab    A    G        0      0        2 
   8   chr8_57073818     HPrz    A    G        0      0        2 
   8   chr8_57073818     ZBoe    A    G        0      0        2 
   8   chr8_57073818     ZGre    A    G        1      2        2 
   8   chr8_57073818     ZHar    A    G        0      0        2 
   8   chr8_57073818   Sample    A    G        0      0        2 
   8   chr8_57090300     AAsi    C    G        0      0        2 
   8   chr8_57090300     AKia    C    G        0      0        2 
   8   chr8_57090300     AOna    C    G        0      0        2 
   8   chr8_57090300     ASom    C    G        0      0        2 
   8   chr8_57090300     HCab    C    G        1      2        2 
   8   chr8_57090300     HPrz    C    G        1      2        2 
   8   chr8_57090300     ZBoe    C    G        0      0        2 
   8   chr8_57090300     ZGre    C    G        0      0        2 
   8   chr8_57090300     ZHar    C    G        0      0        2 
   8   chr8_57090300   Sample    C    G        1      2        2 
   8   chr8_57104626     AAsi    C    A        0      0        2 
   8   chr8_57104626     AKia    C    A        0      0        2 
   8   chr8_57104626     AOna    C    A        0      0        2 
   8   chr8_57104626     ASom    C    A        0      0        2 
   8   chr8_57104626     HCab    C    A        0      0        2 
   8   chr8_57104626     HPrz    C    A        0      0        2 
   8   chr8_57104626     ZBoe    C    A        0      0        2 
   8   chr8_57104626     ZGre    C    A        1      2        2 
   8   chr8_57104626     ZHar    C    A        0      0        2 
   8   chr8_57104626   Sample    C    A        0      0        2 
   8   chr8_57109307     AAsi    C    T        0      0        2 
   8   chr8_57109307     AKia    C    T        0      0        2 
   8   chr8_57109307     AOna    C    T        0      0        2 
   8   chr8_57109307     ASom    C    T        1      2        2 
   8   chr8_57109307     HCab    C    T        0      0        2 
   8   chr8_57109307     HPrz    C    T        0      0        2 
   8   chr8_57109307     ZBoe    C    T        0      0        2 
   8   chr8_57109307     ZGre    C    T        0      0        2 
   8   chr8_57109307     ZHar    C    T        0      0        2 
   8   chr8_57109307   Sample    C    T        0      0        2 
   8   chr8_57116559     AAsi    A    G        0      0        2 
   8   chr8_57116559     AKia    A    G      0.5      1        2 
   8   chr8_57116559     AOna    A    G        1      2        2 
   8   chr8_57116559     ASom    A    G        0      0        2 
   8   chr8_57116559     HCab    A    G        0      0        2 
   8   chr8_57116559     HPrz    A    G        0      0        2 
   8   chr8_57116559     ZBoe    A    G        0      0        2 
   8   chr8_57116559     ZGre    A    G        0      0        2 
   8   chr8_57116559     ZHar    A    G        0      0        2 
   8   chr8_57116559   Sample    A    G        0      0        2 
   8   chr8_57118166     AAsi    G    A        0      0        2 
   8   chr8_57118166     AKia    G    A        0      0        2 
   8   chr8_57118166     AOna    G    A        0      0        2 
   8   chr8_57118166     ASom    G    A        0      0        2 
   8   chr8_57118166     HCab    G    A        0      0        2 
   8   chr8_57118166     HPrz    G    A        0      0        2 
   8   chr8_57118166     ZBoe    G    A        0      0        2 
   8   chr8_57118166     ZGre    G    A        0      0        2 
   8   chr8_57118166     ZHar    G    A        1      2        2 
   8   chr8_57118166   Sample    G    A        0      0        2 
   8   chr8_57119332     AAsi    C    T        0      0        2 
   8   chr8_57119332     AKia    C    T        0      0        2 
   8   chr8_57119332     AOna    C    T        0      0        2 
   8   chr8_57119332     ASom    C    T        0      0        2 
   8   chr8_57119332     HCab    C    T        1      2        2 
   8   chr8_57119332     HPrz    C    T        1      2        2 
   8   chr8_57119332     ZBoe    C    T        0      0        2 
   8   chr8_57119332     ZGre    C    T        0      0        2 
   8   chr8_57119332     ZHar    C    T        0      0        2 
   8   chr8_57119332   Sample    C    T        1      2        2 
   8   chr8_57120950     AAsi    A    G        0      0        2 
   8   chr8_57120950     AKia    A    G        0      0        2 
   8   chr8_57120950     AOna    A    G        0      0        2 
   8   chr8_57120950     ASom    A    G        0      0        2 
   8   chr8_57120950     HCab    A    G        0      0        2 
   8   chr8_57120950     HPrz    A    G        0      0        2 
   8   chr8_57120950     ZBoe    A    G        0      0        2 
   8   chr8_57120950     ZGre    A    G        0      0        2 
   8   chr8_57120950     ZHar    A    G        1      2        2 
   8   chr8_57120950   Sample    A    G        0      0        2 
   8   chr8_57135445     AAsi    T    A        0      0        2 
   8   chr8_57135445     AKia    T    A        0      0        2 
   8   chr8_57135445     AOna    T    A        0      0        2 
   8   chr8_57135445     ASom    T    A        0      0        2 
   8   chr8_57135445     HCab    T    A        0      0        2 
   8   chr8_57135445     HPrz    T    A        0      0        2 
   8   chr8_57135445     ZBoe    T    A        0      0        2 
   8   chr8_57135445     ZGre    T    A        1      2        2 
   8   chr8_57135445     ZHar    T    A        0      0        2 
   8   chr8_57135445   Sample    T    A        0      0        2 
   8   chr8_57142176     AAsi    G    A        0      0        2 
   8   chr8_57142176     AKia    G    A        0      0        2 
   8   chr8_57142176     AOna    G    A        0      0        2 
   8   chr8_57142176     ASom    G    A        0      0        2 
   8   chr8_57142176     HCab    G    A        0      0        2 
   8   chr8_57142176     HPrz    G    A        0      0        2 
   8   chr8_57142176     ZBoe    G    A        0      0        2 
   8   chr8_57142176     ZGre    G    A        0      0        2 
   8   chr8_57142176     ZHar    G    A      0.5      1        2 
   8   chr8_57142176   Sample    G    A        0      0        2 
   8   chr8_57145431     AAsi    G    A        0      0        2 
   8   chr8_57145431     AKia    G    A        0      0        2 
   8   chr8_57145431     AOna    G    A        0      0        2 
   8   chr8_57145431     ASom    G    A        0      0        2 
   8   chr8_57145431     HCab    G    A        0      0        2 
   8   chr8_57145431     HPrz    G    A        0      0        2 
   8   chr8_57145431     ZBoe    G    A        0      0        2 
   8   chr8_57145431     ZGre    G    A        0      0        2 
   8   chr8_57145431     ZHar    G    A        1      2        2 
   8   chr8_57145431   Sample    G    A        0      0        2 
   8   chr8_57147041     AAsi    G    A        0      0        2 
   8   chr8_57147041     AKia    G    A        0      0        2 
   8   chr8_57147041     AOna    G    A        0      0        2 
   8   chr8_57147041     ASom    G    A        0      0        2 
   8   chr8_57147041     HCab    G    A        0      0        2 
   8   chr8_57147041     HPrz    G    A        0      0        2 
   8   chr8_57147041     ZBoe    G    A        0      0        2 
   8   chr8_57147041     ZGre    G    A        0      0        2 
   8   chr8_57147041     ZHar    G    A        1      2        2 
   8   chr8_57147041   Sample    G    A        0      0        2 
   8   chr8_57151271     AAsi    A    G        0      0        2 
   8   chr8_57151271     AKia    A    G        0      0        2 
   8   chr8_57151271     AOna    A    G        0      0        2 
   8   chr8_57151271     ASom    A    G        0      0        2 
   8   chr8_57151271     HCab    A    G        1      2        2 
   8   chr8_57151271     HPrz    A    G        1      2        2 
   8   chr8_57151271     ZBoe    A    G        0      0        2 
   8   chr8_57151271     ZGre    A    G        0      0        2 
   8   chr8_57151271     ZHar    A    G        0      0        2 
   8   chr8_57151271   Sample    A    G        1      2        2 
   8   chr8_57151331     AAsi    G    A        0      0        2 
   8   chr8_57151331     AKia    G    A        0      0        2 
   8   chr8_57151331     AOna    G    A        0      0        2 
   8   chr8_57151331     ASom    G    A        0      0        2 
   8   chr8_57151331     HCab    G    A        0      0        2 
   8   chr8_57151331     HPrz    G    A        0      0        2 
   8   chr8_57151331     ZBoe    G    A        1      2        2 
   8   chr8_57151331     ZGre    G    A        0      0        2 
   8   chr8_57151331     ZHar    G    A        0      0        2 
   8   chr8_57151331   Sample    G    A        0      0        2 
   8   chr8_57152878     AAsi    G    T        0      0        2 
   8   chr8_57152878     AKia    G    T      0.5      1        2 
   8   chr8_57152878     AOna    G    T        0      0        2 
   8   chr8_57152878     ASom    G    T        0      0        2 
   8   chr8_57152878     HCab    G    T        0      0        2 
   8   chr8_57152878     HPrz    G    T        0      0        2 
   8   chr8_57152878     ZBoe    G    T        0      0        2 
   8   chr8_57152878     ZGre    G    T        0      0        2 
   8   chr8_57152878     ZHar    G    T        0      0        2 
   8   chr8_57152878   Sample    G    T        0      0        2 
   8   chr8_57157931     AAsi    G    A        0      0        2 
   8   chr8_57157931     AKia    G    A        0      0        2 
   8   chr8_57157931     AOna    G    A        0      0        2 
   8   chr8_57157931     ASom    G    A        0      0        2 
   8   chr8_57157931     HCab    G    A        1      2        2 
   8   chr8_57157931     HPrz    G    A        1      2        2 
   8   chr8_57157931     ZBoe    G    A        0      0        2 
   8   chr8_57157931     ZGre    G    A        0      0        2 
   8   chr8_57157931     ZHar    G    A        0      0        2 
   8   chr8_57157931   Sample    G    A        1      2        2 
   8   chr8_57164903     AAsi    T    C        0      0        2 
   8   chr8_57164903     AKia    T    C      0.5      1        2 
   8   chr8_57164903     AOna    T    C        0      0        2 
   8   chr8_57164903     ASom    T    C        0      0        2 
   8   chr8_57164903     HCab    T    C        0      0        2 
   8   chr8_57164903     HPrz    T    C        0      0        2 
   8   chr8_57164903     ZBoe    T    C        0      0        2 
   8   chr8_57164903     ZGre    T    C        0      0        2 
   8   chr8_57164903     ZHar    T    C        0      0        2 
   8   chr8_57164903   Sample    T    C        0      0        2 
   8   chr8_57170744     AAsi    T    C        0      0        2 
   8   chr8_57170744     AKia    T    C        0      0        2 
   8   chr8_57170744     AOna    T    C        0      0        2 
   8   chr8_57170744     ASom    T    C        0      0        2 
   8   chr8_57170744     HCab    T    C      0.5      1        2 
   8   chr8_57170744     HPrz    T    C        0      0        2 
   8   chr8_57170744     ZBoe    T    C        0      0        2 
   8   chr8_57170744     ZGre    T    C        0      0        2 
   8   chr8_57170744     ZHar    T    C        0      0        2 
   8   chr8_57170744   Sample    T    C        0      0        2 
   8   chr8_57177008     AAsi    G    C        0      0        2 
   8   chr8_57177008     AKia    G    C        0      0        2 
   8   chr8_57177008     AOna    G    C        0      0        2 
   8   chr8_57177008     ASom    G    C        0      0        2 
   8   chr8_57177008     HCab    G    C        1      2        2 
   8   chr8_57177008     HPrz    G    C        1      2        2 
   8   chr8_57177008     ZBoe    G    C        0      0        2 
   8   chr8_57177008     ZGre    G    C        0      0        2 
   8   chr8_57177008     ZHar    G    C        0      0        2 
   8   chr8_57177008   Sample    G    C        1      2        2 
   8   chr8_57181124     AAsi    G    A        0      0        2 
   8   chr8_57181124     AKia    G    A      0.5      1        2 
   8   chr8_57181124     AOna    G    A        0      0        2 
   8   chr8_57181124     ASom    G    A        0      0        2 
   8   chr8_57181124     HCab    G    A        0      0        2 
   8   chr8_57181124     HPrz    G    A        0      0        2 
   8   chr8_57181124     ZBoe    G    A        0      0        2 
   8   chr8_57181124     ZGre    G    A        0      0        2 
   8   chr8_57181124     ZHar    G    A        0      0        2 
   8   chr8_57181124   Sample    G    A        0      0        2 
   8   chr8_57185162     AAsi    G    T      0.5      1        2 
   8   chr8_57185162     AKia    G    T        0      0        2 
   8   chr8_57185162     AOna    G    T        0      0        2 
   8   chr8_57185162     ASom    G    T        0      0        2 
   8   chr8_57185162     HCab    G    T        0      0        2 
   8   chr8_57185162     HPrz    G    T        0      0        2 
   8   chr8_57185162     ZBoe    G    T        0      0        2 
   8   chr8_57185162     ZGre    G    T        0      0        2 
   8   chr8_57185162     ZHar    G    T        0      0        2 
   8   chr8_57185162   Sample    G    T        0      0        2 
   8   chr8_57185444     AAsi    T    C        0      0        2 
   8   chr8_57185444     AKia    T    C        0      0        2 
   8   chr8_57185444     AOna    T    C        0      0        2 
   8   chr8_57185444     ASom    T    C        0      0        2 
   8   chr8_57185444     HCab    T    C      0.5      1        2 
   8   chr8_57185444     HPrz    T    C        0      0        2 
   8   chr8_57185444     ZBoe    T    C        0      0        2 
   8   chr8_57185444     ZGre    T    C        0      0        2 
   8   chr8_57185444     ZHar    T    C        0      0        2 
   8   chr8_57185444   Sample    T    C        0      0        2 
   8   chr8_57186290     AAsi    G    A        0      0        2 
   8   chr8_57186290     AKia    G    A        0      0        2 
   8   chr8_57186290     AOna    G    A        0      0        2 
   8   chr8_57186290     ASom    G    A        0      0        2 
   8   chr8_57186290     HCab    G    A        1      2        2 
   8   chr8_57186290     HPrz    G    A        1      2        2 
   8   chr8_57186290     ZBoe    G    A        0      0        2 
   8   chr8_57186290     ZGre    G    A        0      0        2 
   8   chr8_57186290     ZHar    G    A        0      0        2 
   8   chr8_57186290   Sample    G    A        1      2        2 
   8   chr8_57193791     AAsi    T    C        0      0        2 
   8   chr8_57193791     AKia    T    C        0      0        2 
   8   chr8_57193791     AOna    T    C        0      0        2 
   8   chr8_57193791     ASom    T    C        0      0        2 
   8   chr8_57193791     HCab    T    C        1      2        2 
   8   chr8_57193791     HPrz    T    C        1      2        2 
   8   chr8_57193791     ZBoe    T    C        0      0        2 
   8   chr8_57193791     ZGre    T    C        0      0        2 
   8   chr8_57193791     ZHar    T    C        0      0        2 
   8   chr8_57193791   Sample    T    C        1      2        2 
   8   chr8_57221609     AAsi    C    T        1      2        2 
   8   chr8_57221609     AKia    C    T        0      0        2 
   8   chr8_57221609     AOna    C    T        0      0        2 
   8   chr8_57221609     ASom    C    T        1      2        2 
   8   chr8_57221609     HCab    C    T        0      0        2 
   8   chr8_57221609     HPrz    C    T        0      0        2 
   8   chr8_57221609     ZBoe    C    T        0      0        2 
   8   chr8_57221609     ZGre    C    T        0      0        2 
   8   chr8_57221609     ZHar    C    T        0      0        2 
   8   chr8_57221609   Sample    C    T        0      0        2 
   8   chr8_57222664     AAsi    A    G        0      0        2 
   8   chr8_57222664     AKia    A    G        1      2        2 
   8   chr8_57222664     AOna    A    G        1      2        2 
   8   chr8_57222664     ASom    A    G        0      0        2 
   8   chr8_57222664     HCab    A    G        0      0        2 
   8   chr8_57222664     HPrz    A    G        0      0        2 
   8   chr8_57222664     ZBoe    A    G        1      2        2 
   8   chr8_57222664     ZGre    A    G        0      0        2 
   8   chr8_57222664     ZHar    A    G        0      0        2 
   8   chr8_57222664   Sample    A    G        0      0        2 
   8   chr8_57233619     AAsi    C    A        0      0        2 
   8   chr8_57233619     AKia    C    A        0      0        2 
   8   chr8_57233619     AOna    C    A        0      0        2 
   8   chr8_57233619     ASom    C    A      0.5      1        2 
   8   chr8_57233619     HCab    C    A        0      0        2 
   8   chr8_57233619     HPrz    C    A        0      0        2 
   8   chr8_57233619     ZBoe    C    A        0      0        2 
   8   chr8_57233619     ZGre    C    A        0      0        2 
   8   chr8_57233619     ZHar    C    A        0      0        2 
   8   chr8_57233619   Sample    C    A        0      0        2 
   8   chr8_57242597     AAsi    C    G        0      0        2 
   8   chr8_57242597     AKia    C    G        0      0        2 
   8   chr8_57242597     AOna    C    G        0      0        2 
   8   chr8_57242597     ASom    C    G        0      0        2 
   8   chr8_57242597     HCab    C    G        0      0        2 
   8   chr8_57242597     HPrz    C    G        0      0        2 
   8   chr8_57242597     ZBoe    C    G        0      0        2 
   8   chr8_57242597     ZGre    C    G        1      2        2 
   8   chr8_57242597     ZHar    C    G        0      0        2 
   8   chr8_57242597   Sample    C    G        0      0        2 
   8   chr8_57248569     AAsi    G    T        0      0        2 
   8   chr8_57248569     AKia    G    T        0      0        2 
   8   chr8_57248569     AOna    G    T        0      0        2 
   8   chr8_57248569     ASom    G    T      0.5      1        2 
   8   chr8_57248569     HCab    G    T        0      0        2 
   8   chr8_57248569     HPrz    G    T        0      0        2 
   8   chr8_57248569     ZBoe    G    T        0      0        2 
   8   chr8_57248569     ZGre    G    T        0      0        2 
   8   chr8_57248569     ZHar    G    T        0      0        2 
   8   chr8_57248569   Sample    G    T        0      0        2 
   8   chr8_57250719     AAsi    G    T        0      0        2 
   8   chr8_57250719     AKia    G    T        0      0        2 
   8   chr8_57250719     AOna    G    T        0      0        2 
   8   chr8_57250719     ASom    G    T        0      0        2 
   8   chr8_57250719     HCab    G    T        1      2        2 
   8   chr8_57250719     HPrz    G    T        1      2        2 
   8   chr8_57250719     ZBoe    G    T        0      0        2 
   8   chr8_57250719     ZGre    G    T        0      0        2 
   8   chr8_57250719     ZHar    G    T        0      0        2 
   8   chr8_57250719   Sample    G    T        1      2        2 
   8   chr8_57255168     AAsi    G    A        0      0        2 
   8   chr8_57255168     AKia    G    A        0      0        2 
   8   chr8_57255168     AOna    G    A        0      0        2 
   8   chr8_57255168     ASom    G    A        0      0        2 
   8   chr8_57255168     HCab    G    A        1      2        2 
   8   chr8_57255168     HPrz    G    A        1      2        2 
   8   chr8_57255168     ZBoe    G    A        0      0        2 
   8   chr8_57255168     ZGre    G    A        0      0        2 
   8   chr8_57255168     ZHar    G    A        0      0        2 
   8   chr8_57255168   Sample    G    A        1      2        2 
   8   chr8_57260098     AAsi    T    C        0      0        2 
   8   chr8_57260098     AKia    T    C        0      0        2 
   8   chr8_57260098     AOna    T    C        0      0        2 
   8   chr8_57260098     ASom    T    C        0      0        2 
   8   chr8_57260098     HCab    T    C        0      0        2 
   8   chr8_57260098     HPrz    T    C        0      0        2 
   8   chr8_57260098     ZBoe    T    C        1      2        2 
   8   chr8_57260098     ZGre    T    C        0      0        2 
   8   chr8_57260098     ZHar    T    C        0      0        2 
   8   chr8_57260098   Sample    T    C        0      0        2 
   8   chr8_57276767     AAsi    G    A        0      0        2 
   8   chr8_57276767     AKia    G    A        0      0        2 
   8   chr8_57276767     AOna    G    A        0      0        2 
   8   chr8_57276767     ASom    G    A        0      0        2 
   8   chr8_57276767     HCab    G    A      0.5      1        2 
   8   chr8_57276767     HPrz    G    A        0      0        2 
   8   chr8_57276767     ZBoe    G    A        0      0        2 
   8   chr8_57276767     ZGre    G    A        0      0        2 
   8   chr8_57276767     ZHar    G    A        0      0        2 
   8   chr8_57276767   Sample    G    A        0      0        2 
   8   chr8_57279898     AAsi    T    C        0      0        2 
   8   chr8_57279898     AKia    T    C        0      0        2 
   8   chr8_57279898     AOna    T    C        0      0        2 
   8   chr8_57279898     ASom    T    C        0      0        2 
   8   chr8_57279898     HCab    T    C        0      0        2 
   8   chr8_57279898     HPrz    T    C        0      0        2 
   8   chr8_57279898     ZBoe    T    C        0      0        2 
   8   chr8_57279898     ZGre    T    C        0      0        2 
   8   chr8_57279898     ZHar    T    C        1      2        2 
   8   chr8_57279898   Sample    T    C        0      0        2 
   8   chr8_57284479     AAsi    G    C        0      0        2 
   8   chr8_57284479     AKia    G    C        0      0        2 
   8   chr8_57284479     AOna    G    C        0      0        2 
   8   chr8_57284479     ASom    G    C        0      0        2 
   8   chr8_57284479     HCab    G    C        0      0        2 
   8   chr8_57284479     HPrz    G    C        0      0        2 
   8   chr8_57284479     ZBoe    G    C      0.5      1        2 
   8   chr8_57284479     ZGre    G    C        0      0        2 
   8   chr8_57284479     ZHar    G    C        0      0        2 
   8   chr8_57284479   Sample    G    C        0      0        2 
   8   chr8_57288638     AAsi    C    G        0      0        2 
   8   chr8_57288638     AKia    C    G        0      0        2 
   8   chr8_57288638     AOna    C    G        0      0        2 
   8   chr8_57288638     ASom    C    G        0      0        2 
   8   chr8_57288638     HCab    C    G        0      0        2 
   8   chr8_57288638     HPrz    C    G        0      0        2 
   8   chr8_57288638     ZBoe    C    G      0.5      1        2 
   8   chr8_57288638     ZGre    C    G        0      0        2 
   8   chr8_57288638     ZHar    C    G        0      0        2 
   8   chr8_57288638   Sample    C    G        0      0        2 
   8   chr8_57302819     AAsi    A    C        1      2        2 
   8   chr8_57302819     AKia    A    C        0      0        2 
   8   chr8_57302819     AOna    A    C        0      0        2 
   8   chr8_57302819     ASom    A    C      0.5      1        2 
   8   chr8_57302819     HCab    A    C        0      0        2 
   8   chr8_57302819     HPrz    A    C        0      0        2 
   8   chr8_57302819     ZBoe    A    C        0      0        2 
   8   chr8_57302819     ZGre    A    C        0      0        2 
   8   chr8_57302819     ZHar    A    C        0      0        2 
   8   chr8_57302819   Sample    A    C        0      0        2 
   8   chr8_57305797     AAsi    T    C        0      0        2 
   8   chr8_57305797     AKia    T    C        0      0        2 
   8   chr8_57305797     AOna    T    C        0      0        2 
   8   chr8_57305797     ASom    T    C        0      0        2 
   8   chr8_57305797     HCab    T    C      0.5      1        2 
   8   chr8_57305797     HPrz    T    C        0      0        2 
   8   chr8_57305797     ZBoe    T    C        0      0        2 
   8   chr8_57305797     ZGre    T    C        0      0        2 
   8   chr8_57305797     ZHar    T    C        0      0        2 
   8   chr8_57305797   Sample    T    C        0      0        2 
   8   chr8_57320954     AAsi    A    G        0      0        2 
   8   chr8_57320954     AKia    A    G        0      0        2 
   8   chr8_57320954     AOna    A    G        0      0        2 
   8   chr8_57320954     ASom    A    G      0.5      1        2 
   8   chr8_57320954     HCab    A    G        0      0        2 
   8   chr8_57320954     HPrz    A    G        0      0        2 
   8   chr8_57320954     ZBoe    A    G        0      0        2 
   8   chr8_57320954     ZGre    A    G        0      0        2 
   8   chr8_57320954     ZHar    A    G        0      0        2 
   8   chr8_57320954   Sample    A    G        0      0        2 
   8   chr8_57331313     AAsi    G    A        0      0        2 
   8   chr8_57331313     AKia    G    A        0      0        2 
   8   chr8_57331313     AOna    G    A        0      0        2 
   8   chr8_57331313     ASom    G    A        1      2        2 
   8   chr8_57331313     HCab    G    A        0      0        2 
   8   chr8_57331313     HPrz    G    A        0      0        2 
   8   chr8_57331313     ZBoe    G    A        0      0        2 
   8   chr8_57331313     ZGre    G    A        0      0        2 
   8   chr8_57331313     ZHar    G    A        0      0        2 
   8   chr8_57331313   Sample    G    A        0      0        2 
   8   chr8_57332694     AAsi    T    C        0      0        2 
   8   chr8_57332694     AKia    T    C        0      0        2 
   8   chr8_57332694     AOna    T    C        0      0        2 
   8   chr8_57332694     ASom    T    C        0      0        2 
   8   chr8_57332694     HCab    T    C        1      2        2 
   8   chr8_57332694     HPrz    T    C        1      2        2 
   8   chr8_57332694     ZBoe    T    C        0      0        2 
   8   chr8_57332694     ZGre    T    C        0      0        2 
   8   chr8_57332694     ZHar    T    C        0      0        2 
   8   chr8_57332694   Sample    T    C        1      2        2 
   8   chr8_57334168     AAsi    C    T        0      0        2 
   8   chr8_57334168     AKia    C    T        0      0        2 
   8   chr8_57334168     AOna    C    T        0      0        2 
   8   chr8_57334168     ASom    C    T        0      0        2 
   8   chr8_57334168     HCab    C    T        1      2        2 
   8   chr8_57334168     HPrz    C    T        1      2        2 
   8   chr8_57334168     ZBoe    C    T        0      0        2 
   8   chr8_57334168     ZGre    C    T        0      0        2 
   8   chr8_57334168     ZHar    C    T        0      0        2 
   8   chr8_57334168   Sample    C    T        1      2        2 
   8   chr8_57340238     AAsi    C    T        0      0        2 
   8   chr8_57340238     AKia    C    T        0      0        2 
   8   chr8_57340238     AOna    C    T        0      0        2 
   8   chr8_57340238     ASom    C    T        0      0        2 
   8   chr8_57340238     HCab    C    T        0      0        2 
   8   chr8_57340238     HPrz    C    T        0      0        2 
   8   chr8_57340238     ZBoe    C    T        0      0        2 
   8   chr8_57340238     ZGre    C    T        0      0        2 
   8   chr8_57340238     ZHar    C    T        1      2        2 
   8   chr8_57340238   Sample    C    T        0      0        2 
   8   chr8_57341003     AAsi    T    C        0      0        2 
   8   chr8_57341003     AKia    T    C        0      0        2 
   8   chr8_57341003     AOna    T    C        0      0        2 
   8   chr8_57341003     ASom    T    C        0      0        2 
   8   chr8_57341003     HCab    T    C        1      2        2 
   8   chr8_57341003     HPrz    T    C        1      2        2 
   8   chr8_57341003     ZBoe    T    C        0      0        2 
   8   chr8_57341003     ZGre    T    C        0      0        2 
   8   chr8_57341003     ZHar    T    C        0      0        2 
   8   chr8_57341003   Sample    T    C        1      2        2 
   8   chr8_57341597     AAsi    A    G      0.5      1        2 
   8   chr8_57341597     AKia    A    G        0      0        2 
   8   chr8_57341597     AOna    A    G        0      0        2 
   8   chr8_57341597     ASom    A    G        0      0        2 
   8   chr8_57341597     HCab    A    G        0      0        2 
   8   chr8_57341597     HPrz    A    G        0      0        2 
   8   chr8_57341597     ZBoe    A    G        0      0        2 
   8   chr8_57341597     ZGre    A    G        0      0        2 
   8   chr8_57341597     ZHar    A    G        0      0        2 
   8   chr8_57341597   Sample    A    G        0      0        2 
   8   chr8_57341937     AAsi    G    A        0      0        2 
   8   chr8_57341937     AKia    G    A        0      0        2 
   8   chr8_57341937     AOna    G    A        0      0        2 
   8   chr8_57341937     ASom    G    A        0      0        2 
   8   chr8_57341937     HCab    G    A        1      2        2 
   8   chr8_57341937     HPrz    G    A        1      2        2 
   8   chr8_57341937     ZBoe    G    A        0      0        2 
   8   chr8_57341937     ZGre    G    A        0      0        2 
   8   chr8_57341937     ZHar    G    A        0      0        2 
   8   chr8_57341937   Sample    G    A        1      2        2 
   8   chr8_57342480     AAsi    C    G        0      0        2 
   8   chr8_57342480     AKia    C    G        0      0        2 
   8   chr8_57342480     AOna    C    G        0      0        2 
   8   chr8_57342480     ASom    C    G        0      0        2 
   8   chr8_57342480     HCab    C    G        0      0        2 
   8   chr8_57342480     HPrz    C    G        0      0        2 
   8   chr8_57342480     ZBoe    C    G        0      0        2 
   8   chr8_57342480     ZGre    C    G        0      0        2 
   8   chr8_57342480     ZHar    C    G        1      2        2 
   8   chr8_57342480   Sample    C    G        0      0        2 
   8   chr8_57358862     AAsi    T    C        0      0        2 
   8   chr8_57358862     AKia    T    C      0.5      1        2 
   8   chr8_57358862     AOna    T    C        0      0        2 
   8   chr8_57358862     ASom    T    C        0      0        2 
   8   chr8_57358862     HCab    T    C        0      0        2 
   8   chr8_57358862     HPrz    T    C        0      0        2 
   8   chr8_57358862     ZBoe    T    C        0      0        2 
   8   chr8_57358862     ZGre    T    C        0      0        2 
   8   chr8_57358862     ZHar    T    C        0      0        2 
   8   chr8_57358862   Sample    T    C        0      0        2 
   8   chr8_57363563     AAsi    G    A        0      0        2 
   8   chr8_57363563     AKia    G    A        0      0        2 
   8   chr8_57363563     AOna    G    A        0      0        2 
   8   chr8_57363563     ASom    G    A        0      0        2 
   8   chr8_57363563     HCab    G    A      0.5      1        2 
   8   chr8_57363563     HPrz    G    A        0      0        2 
   8   chr8_57363563     ZBoe    G    A        0      0        2 
   8   chr8_57363563     ZGre    G    A        0      0        2 
   8   chr8_57363563     ZHar    G    A        0      0        2 
   8   chr8_57363563   Sample    G    A        0      0        2 
   8   chr8_57364602     AAsi    T    C        0      0        2 
   8   chr8_57364602     AKia    T    C        0      0        2 
   8   chr8_57364602     AOna    T    C        0      0        2 
   8   chr8_57364602     ASom    T    C        0      0        2 
   8   chr8_57364602     HCab    T    C        0      0        2 
   8   chr8_57364602     HPrz    T    C        0      0        2 
   8   chr8_57364602     ZBoe    T    C        0      0        2 
   8   chr8_57364602     ZGre    T    C        1      2        2 
   8   chr8_57364602     ZHar    T    C        0      0        2 
   8   chr8_57364602   Sample    T    C        0      0        2 
   8   chr8_57371359     AAsi    T    A        0      0        2 
   8   chr8_57371359     AKia    T    A        0      0        2 
   8   chr8_57371359     AOna    T    A        0      0        2 
   8   chr8_57371359     ASom    T    A        0      0        2 
   8   chr8_57371359     HCab    T    A        1      2        2 
   8   chr8_57371359     HPrz    T    A        1      2        2 
   8   chr8_57371359     ZBoe    T    A        0      0        2 
   8   chr8_57371359     ZGre    T    A        0      0        2 
   8   chr8_57371359     ZHar    T    A        0      0        2 
   8   chr8_57371359   Sample    T    A        1      2        2 
   8   chr8_57382792     AAsi    T    A        0      0        2 
   8   chr8_57382792     AKia    T    A        0      0        2 
   8   chr8_57382792     AOna    T    A        0      0        2 
   8   chr8_57382792     ASom    T    A        0      0        2 
   8   chr8_57382792     HCab    T    A        1      2        2 
   8   chr8_57382792     HPrz    T    A        1      2        2 
   8   chr8_57382792     ZBoe    T    A        0      0        2 
   8   chr8_57382792     ZGre    T    A        0      0        2 
   8   chr8_57382792     ZHar    T    A        0      0        2 
   8   chr8_57382792   Sample    T    A        1      2        2 
   8   chr8_57385695     AAsi    A    G        0      0        2 
   8   chr8_57385695     AKia    A    G        0      0        2 
   8   chr8_57385695     AOna    A    G        0      0        2 
   8   chr8_57385695     ASom    A    G        0      0        2 
   8   chr8_57385695     HCab    A    G      0.5      1        2 
   8   chr8_57385695     HPrz    A    G        0      0        2 
   8   chr8_57385695     ZBoe    A    G        0      0        2 
   8   chr8_57385695     ZGre    A    G        0      0        2 
   8   chr8_57385695     ZHar    A    G        0      0        2 
   8   chr8_57385695   Sample    A    G        0      0        2 
   8   chr8_57390700     AAsi    T    G        0      0        2 
   8   chr8_57390700     AKia    T    G        0      0        2 
   8   chr8_57390700     AOna    T    G        0      0        2 
   8   chr8_57390700     ASom    T    G        0      0        2 
   8   chr8_57390700     HCab    T    G        0      0        2 
   8   chr8_57390700     HPrz    T    G        0      0        2 
   8   chr8_57390700     ZBoe    T    G        1      2        2 
   8   chr8_57390700     ZGre    T    G        0      0        2 
   8   chr8_57390700     ZHar    T    G        0      0        2 
   8   chr8_57390700   Sample    T    G        0      0        2 
   8   chr8_57391451     AAsi    A    G        0      0        2 
   8   chr8_57391451     AKia    A    G        0      0        2 
   8   chr8_57391451     AOna    A    G        0      0        2 
   8   chr8_57391451     ASom    A    G        0      0        2 
   8   chr8_57391451     HCab    A    G        0      0        2 
   8   chr8_57391451     HPrz    A    G        0      0        2 
   8   chr8_57391451     ZBoe    A    G        0      0        2 
   8   chr8_57391451     ZGre    A    G        0      0        2 
   8   chr8_57391451     ZHar    A    G        1      2        2 
   8   chr8_57391451   Sample    A    G        1      2        2 
   8   chr8_57394341     AAsi    T    C        1      2        2 
   8   chr8_57394341     AKia    T    C        0      0        2 
   8   chr8_57394341     AOna    T    C        0      0        2 
   8   chr8_57394341     ASom    T    C        0      0        2 
   8   chr8_57394341     HCab    T    C        0      0        2 
   8   chr8_57394341     HPrz    T    C        0      0        2 
   8   chr8_57394341     ZBoe    T    C      0.5      1        2 
   8   chr8_57394341     ZGre    T    C        0      0        2 
   8   chr8_57394341     ZHar    T    C        0      0        2 
   8   chr8_57394341   Sample    T    C        0      0        2 
   8   chr8_57395917     AAsi    C    T        0      0        2 
   8   chr8_57395917     AKia    C    T        0      0        2 
   8   chr8_57395917     AOna    C    T        0      0        2 
   8   chr8_57395917     ASom    C    T        0      0        2 
   8   chr8_57395917     HCab    C    T        1      2        2 
   8   chr8_57395917     HPrz    C    T        1      2        2 
   8   chr8_57395917     ZBoe    C    T        0      0        2 
   8   chr8_57395917     ZGre    C    T        0      0        2 
   8   chr8_57395917     ZHar    C    T        0      0        2 
   8   chr8_57395917   Sample    C    T        1      2        2 
   8   chr8_57396677     AAsi    G    A        0      0        2 
   8   chr8_57396677     AKia    G    A        0      0        2 
   8   chr8_57396677     AOna    G    A        0      0        2 
   8   chr8_57396677     ASom    G    A        0      0        2 
   8   chr8_57396677     HCab    G    A        1      2        2 
   8   chr8_57396677     HPrz    G    A        1      2        2 
   8   chr8_57396677     ZBoe    G    A        0      0        2 
   8   chr8_57396677     ZGre    G    A        0      0        2 
   8   chr8_57396677     ZHar    G    A        0      0        2 
   8   chr8_57396677   Sample    G    A        1      2        2 
   8   chr8_57397126     AAsi    A    G        0      0        2 
   8   chr8_57397126     AKia    A    G        0      0        2 
   8   chr8_57397126     AOna    A    G        0      0        2 
   8   chr8_57397126     ASom    A    G        0      0        2 
   8   chr8_57397126     HCab    A    G      0.5      1        2 
   8   chr8_57397126     HPrz    A    G        0      0        2 
   8   chr8_57397126     ZBoe    A    G        0      0        2 
   8   chr8_57397126     ZGre    A    G        0      0        2 
   8   chr8_57397126     ZHar    A    G        0      0        2 
   8   chr8_57397126   Sample    A    G        1      2        2 
   8   chr8_57399870     AAsi    C    T        0      0        2 
   8   chr8_57399870     AKia    C    T        0      0        2 
   8   chr8_57399870     AOna    C    T        0      0        2 
   8   chr8_57399870     ASom    C    T        0      0        2 
   8   chr8_57399870     HCab    C    T        1      2        2 
   8   chr8_57399870     HPrz    C    T        1      2        2 
   8   chr8_57399870     ZBoe    C    T        0      0        2 
   8   chr8_57399870     ZGre    C    T        0      0        2 
   8   chr8_57399870     ZHar    C    T        0      0        2 
   8   chr8_57399870   Sample    C    T        1      2        2 
   8   chr8_57400901     AAsi    A    G        0      0        2 
   8   chr8_57400901     AKia    A    G        0      0        2 
   8   chr8_57400901     AOna    A    G        0      0        2 
   8   chr8_57400901     ASom    A    G        0      0        2 
   8   chr8_57400901     HCab    A    G        0      0        2 
   8   chr8_57400901     HPrz    A    G        0      0        2 
   8   chr8_57400901     ZBoe    A    G        0      0        2 
   8   chr8_57400901     ZGre    A    G        1      2        2 
   8   chr8_57400901     ZHar    A    G        0      0        2 
   8   chr8_57400901   Sample    A    G        0      0        2 
   8   chr8_57407287     AAsi    G    A        0      0        2 
   8   chr8_57407287     AKia    G    A        0      0        2 
   8   chr8_57407287     AOna    G    A        0      0        2 
   8   chr8_57407287     ASom    G    A        0      0        2 
   8   chr8_57407287     HCab    G    A        1      2        2 
   8   chr8_57407287     HPrz    G    A        1      2        2 
   8   chr8_57407287     ZBoe    G    A        0      0        2 
   8   chr8_57407287     ZGre    G    A        0      0        2 
   8   chr8_57407287     ZHar    G    A        0      0        2 
   8   chr8_57407287   Sample    G    A        1      2        2 
   8   chr8_57410585     AAsi    T    G        1      2        2 
   8   chr8_57410585     AKia    T    G        0      0        2 
   8   chr8_57410585     AOna    T    G        0      0        2 
   8   chr8_57410585     ASom    T    G        1      2        2 
   8   chr8_57410585     HCab    T    G        0      0        2 
   8   chr8_57410585     HPrz    T    G        0      0        2 
   8   chr8_57410585     ZBoe    T    G        0      0        2 
   8   chr8_57410585     ZGre    T    G        0      0        2 
   8   chr8_57410585     ZHar    T    G        0      0        2 
   8   chr8_57410585   Sample    T    G        0      0        2 
   8   chr8_57413450     AAsi    G    A        0      0        2 
   8   chr8_57413450     AKia    G    A        0      0        2 
   8   chr8_57413450     AOna    G    A        0      0        2 
   8   chr8_57413450     ASom    G    A        0      0        2 
   8   chr8_57413450     HCab    G    A        1      2        2 
   8   chr8_57413450     HPrz    G    A        1      2        2 
   8   chr8_57413450     ZBoe    G    A        0      0        2 
   8   chr8_57413450     ZGre    G    A        0      0        2 
   8   chr8_57413450     ZHar    G    A        0      0        2 
   8   chr8_57413450   Sample    G    A        1      2        2 
   8   chr8_57419076     AAsi    A    G        0      0        2 
   8   chr8_57419076     AKia    A    G        0      0        2 
   8   chr8_57419076     AOna    A    G        0      0        2 
   8   chr8_57419076     ASom    A    G        0      0        2 
   8   chr8_57419076     HCab    A    G        1      2        2 
   8   chr8_57419076     HPrz    A    G        1      2        2 
   8   chr8_57419076     ZBoe    A    G        0      0        2 
   8   chr8_57419076     ZGre    A    G        0      0        2 
   8   chr8_57419076     ZHar    A    G        0      0        2 
   8   chr8_57419076   Sample    A    G        1      2        2 
   8   chr8_57419954     AAsi    A    G        0      0        2 
   8   chr8_57419954     AKia    A    G        0      0        2 
   8   chr8_57419954     AOna    A    G      0.5      1        2 
   8   chr8_57419954     ASom    A    G        0      0        2 
   8   chr8_57419954     HCab    A    G        0      0        2 
   8   chr8_57419954     HPrz    A    G        0      0        2 
   8   chr8_57419954     ZBoe    A    G        0      0        2 
   8   chr8_57419954     ZGre    A    G        0      0        2 
   8   chr8_57419954     ZHar    A    G        0      0        2 
   8   chr8_57419954   Sample    A    G        0      0        2 
   8   chr8_57426326     AAsi    C    A        0      0        2 
   8   chr8_57426326     AKia    C    A        0      0        2 
   8   chr8_57426326     AOna    C    A        0      0        2 
   8   chr8_57426326     ASom    C    A        0      0        2 
   8   chr8_57426326     HCab    C    A        1      2        2 
   8   chr8_57426326     HPrz    C    A        1      2        2 
   8   chr8_57426326     ZBoe    C    A        0      0        2 
   8   chr8_57426326     ZGre    C    A        0      0        2 
   8   chr8_57426326     ZHar    C    A        0      0        2 
   8   chr8_57426326   Sample    C    A        1      2        2 
   8   chr8_57427112     AAsi    G    A        0      0        2 
   8   chr8_57427112     AKia    G    A        0      0        2 
   8   chr8_57427112     AOna    G    A        0      0        2 
   8   chr8_57427112     ASom    G    A        0      0        2 
   8   chr8_57427112     HCab    G    A        1      2        2 
   8   chr8_57427112     HPrz    G    A        1      2        2 
   8   chr8_57427112     ZBoe    G    A        0      0        2 
   8   chr8_57427112     ZGre    G    A        0      0        2 
   8   chr8_57427112     ZHar    G    A        0      0        2 
   8   chr8_57427112   Sample    G    A        1      2        2 
   8   chr8_57428723     AAsi    T    C        1      2        2 
   8   chr8_57428723     AKia    T    C        0      0        2 
   8   chr8_57428723     AOna    T    C        0      0        2 
   8   chr8_57428723     ASom    T    C        0      0        2 
   8   chr8_57428723     HCab    T    C        0      0        2 
   8   chr8_57428723     HPrz    T    C        0      0        2 
   8   chr8_57428723     ZBoe    T    C        0      0        2 
   8   chr8_57428723     ZGre    T    C        0      0        2 
   8   chr8_57428723     ZHar    T    C        0      0        2 
   8   chr8_57428723   Sample    T    C        0      0        2 
   8   chr8_57430520     AAsi    C    T        0      0        2 
   8   chr8_57430520     AKia    C    T        1      2        2 
   8   chr8_57430520     AOna    C    T      0.5      1        2 
   8   chr8_57430520     ASom    C    T        0      0        2 
   8   chr8_57430520     HCab    C    T        1      2        2 
   8   chr8_57430520     HPrz    C    T        1      2        2 
   8   chr8_57430520     ZBoe    C    T        0      0        2 
   8   chr8_57430520     ZGre    C    T        0      0        2 
   8   chr8_57430520     ZHar    C    T        0      0        2 
   8   chr8_57430520   Sample    C    T        1      2        2 
   8   chr8_57430550     AAsi    G    C        0      0        2 
   8   chr8_57430550     AKia    G    C        0      0        2 
   8   chr8_57430550     AOna    G    C        0      0        2 
   8   chr8_57430550     ASom    G    C        0      0        2 
   8   chr8_57430550     HCab    G    C      0.5      1        2 
   8   chr8_57430550     HPrz    G    C        0      0        2 
   8   chr8_57430550     ZBoe    G    C        0      0        2 
   8   chr8_57430550     ZGre    G    C        0      0        2 
   8   chr8_57430550     ZHar    G    C        0      0        2 
   8   chr8_57430550   Sample    G    C        1      2        2 
   8   chr8_57432000     AAsi    G    A        0      0        2 
   8   chr8_57432000     AKia    G    A        0      0        2 
   8   chr8_57432000     AOna    G    A        0      0        2 
   8   chr8_57432000     ASom    G    A        0      0        2 
   8   chr8_57432000     HCab    G    A        0      0        2 
   8   chr8_57432000     HPrz    G    A        0      0        2 
   8   chr8_57432000     ZBoe    G    A        0      0        2 
   8   chr8_57432000     ZGre    G    A        1      2        2 
   8   chr8_57432000     ZHar    G    A        0      0        2 
   8   chr8_57432000   Sample    G    A        0      0        2 
   8   chr8_57432852     AAsi    C    G        1      2        2 
   8   chr8_57432852     AKia    C    G        0      0        2 
   8   chr8_57432852     AOna    C    G        0      0        2 
   8   chr8_57432852     ASom    C    G        0      0        2 
   8   chr8_57432852     HCab    C    G        0      0        2 
   8   chr8_57432852     HPrz    C    G        0      0        2 
   8   chr8_57432852     ZBoe    C    G        0      0        2 
   8   chr8_57432852     ZGre    C    G        0      0        2 
   8   chr8_57432852     ZHar    C    G        0      0        2 
   8   chr8_57432852   Sample    C    G        0      0        2 
   8   chr8_57438774     AAsi    A    C        0      0        2 
   8   chr8_57438774     AKia    A    C        0      0        2 
   8   chr8_57438774     AOna    A    C        0      0        2 
   8   chr8_57438774     ASom    A    C        0      0        2 
   8   chr8_57438774     HCab    A    C        0      0        2 
   8   chr8_57438774     HPrz    A    C        0      0        2 
   8   chr8_57438774     ZBoe    A    C        0      0        2 
   8   chr8_57438774     ZGre    A    C        0      0        2 
   8   chr8_57438774     ZHar    A    C      0.5      1        2 
   8   chr8_57438774   Sample    A    C        0      0        2 
   8   chr8_57438798     AAsi    A    G        0      0        2 
   8   chr8_57438798     AKia    A    G        1      2        2 
   8   chr8_57438798     AOna    A    G      0.5      1        2 
   8   chr8_57438798     ASom    A    G        0      0        2 
   8   chr8_57438798     HCab    A    G        0      0        2 
   8   chr8_57438798     HPrz    A    G        0      0        2 
   8   chr8_57438798     ZBoe    A    G        0      0        2 
   8   chr8_57438798     ZGre    A    G        0      0        2 
   8   chr8_57438798     ZHar    A    G        0      0        2 
   8   chr8_57438798   Sample    A    G        0      0        2 
   8   chr8_57439401     AAsi    C    A        0      0        2 
   8   chr8_57439401     AKia    C    A        0      0        2 
   8   chr8_57439401     AOna    C    A        0      0        2 
   8   chr8_57439401     ASom    C    A        0      0        2 
   8   chr8_57439401     HCab    C    A        0      0        2 
   8   chr8_57439401     HPrz    C    A        0      0        2 
   8   chr8_57439401     ZBoe    C    A        0      0        2 
   8   chr8_57439401     ZGre    C    A        0      0        2 
   8   chr8_57439401     ZHar    C    A        1      2        2 
   8   chr8_57439401   Sample    C    A        0      0        2 
   8   chr8_57442710     AAsi    T    A        0      0        2 
   8   chr8_57442710     AKia    T    A        1      2        2 
   8   chr8_57442710     AOna    T    A        0      0        2 
   8   chr8_57442710     ASom    T    A        0      0        2 
   8   chr8_57442710     HCab    T    A        0      0        2 
   8   chr8_57442710     HPrz    T    A        0      0        2 
   8   chr8_57442710     ZBoe    T    A        0      0        2 
   8   chr8_57442710     ZGre    T    A        0      0        2 
   8   chr8_57442710     ZHar    T    A        0      0        2 
   8   chr8_57442710   Sample    T    A        0      0        2 
   8   chr8_57442931     AAsi    T    C        0      0        2 
   8   chr8_57442931     AKia    T    C        0      0        2 
   8   chr8_57442931     AOna    T    C      0.5      1        2 
   8   chr8_57442931     ASom    T    C        0      0        2 
   8   chr8_57442931     HCab    T    C        0      0        2 
   8   chr8_57442931     HPrz    T    C        0      0        2 
   8   chr8_57442931     ZBoe    T    C        0      0        2 
   8   chr8_57442931     ZGre    T    C        0      0        2 
   8   chr8_57442931     ZHar    T    C        0      0        2 
   8   chr8_57442931   Sample    T    C        0      0        2 
   8   chr8_57443216     AAsi    A    G        0      0        2 
   8   chr8_57443216     AKia    A    G        1      2        2 
   8   chr8_57443216     AOna    A    G        0      0        2 
   8   chr8_57443216     ASom    A    G        0      0        2 
   8   chr8_57443216     HCab    A    G        0      0        2 
   8   chr8_57443216     HPrz    A    G        0      0        2 
   8   chr8_57443216     ZBoe    A    G        0      0        2 
   8   chr8_57443216     ZGre    A    G        0      0        2 
   8   chr8_57443216     ZHar    A    G        0      0        2 
   8   chr8_57443216   Sample    A    G        0      0        2 
   8   chr8_57444395     AAsi    T    C        0      0        2 
   8   chr8_57444395     AKia    T    C        0      0        2 
   8   chr8_57444395     AOna    T    C        0      0        2 
   8   chr8_57444395     ASom    T    C        1      2        2 
   8   chr8_57444395     HCab    T    C        0      0        2 
   8   chr8_57444395     HPrz    T    C        0      0        2 
   8   chr8_57444395     ZBoe    T    C        0      0        2 
   8   chr8_57444395     ZGre    T    C        0      0        2 
   8   chr8_57444395     ZHar    T    C        0      0        2 
   8   chr8_57444395   Sample    T    C        0      0        2 
   8   chr8_57451632     AAsi    T    C        0      0        2 
   8   chr8_57451632     AKia    T    C        0      0        2 
   8   chr8_57451632     AOna    T    C        0      0        2 
   8   chr8_57451632     ASom    T    C        0      0        2 
   8   chr8_57451632     HCab    T    C        0      0        2 
   8   chr8_57451632     HPrz    T    C        0      0        2 
   8   chr8_57451632     ZBoe    T    C        0      0        2 
   8   chr8_57451632     ZGre    T    C        0      0        2 
   8   chr8_57451632     ZHar    T    C        1      2        2 
   8   chr8_57451632   Sample    T    C        0      0        2 
   8   chr8_57451989     AAsi    A    G        1      2        2 
   8   chr8_57451989     AKia    A    G        0      0        2 
   8   chr8_57451989     AOna    A    G        0      0        2 
   8   chr8_57451989     ASom    A    G        1      2        2 
   8   chr8_57451989     HCab    A    G        0      0        2 
   8   chr8_57451989     HPrz    A    G        0      0        2 
   8   chr8_57451989     ZBoe    A    G        0      0        2 
   8   chr8_57451989     ZGre    A    G      0.5      1        2 
   8   chr8_57451989     ZHar    A    G        0      0        2 
   8   chr8_57451989   Sample    A    G        0      0        2 
   8   chr8_57452005     AAsi    A    G        0      0        2 
   8   chr8_57452005     AKia    A    G      0.5      1        2 
   8   chr8_57452005     AOna    A    G      0.5      1        2 
   8   chr8_57452005     ASom    A    G        0      0        2 
   8   chr8_57452005     HCab    A    G        1      2        2 
   8   chr8_57452005     HPrz    A    G      0.5      1        2 
   8   chr8_57452005     ZBoe    A    G        0      0        2 
   8   chr8_57452005     ZGre    A    G      0.5      1        2 
   8   chr8_57452005     ZHar    A    G        0      0        2 
   8   chr8_57452005   Sample    A    G        1      2        2 
   8   chr8_57455237     AAsi    A    G        0      0        2 
   8   chr8_57455237     AKia    A    G        0      0        2 
   8   chr8_57455237     AOna    A    G        0      0        2 
   8   chr8_57455237     ASom    A    G        0      0        2 
   8   chr8_57455237     HCab    A    G        1      2        2 
   8   chr8_57455237     HPrz    A    G        1      2        2 
   8   chr8_57455237     ZBoe    A    G        0      0        2 
   8   chr8_57455237     ZGre    A    G        0      0        2 
   8   chr8_57455237     ZHar    A    G        0      0        2 
   8   chr8_57455237   Sample    A    G        1      2        2 
   8   chr8_57455545     AAsi    A    C        0      0        2 
   8   chr8_57455545     AKia    A    C        0      0        2 
   8   chr8_57455545     AOna    A    C      0.5      1        2 
   8   chr8_57455545     ASom    A    C        0      0        2 
   8   chr8_57455545     HCab    A    C        0      0        2 
   8   chr8_57455545     HPrz    A    C        0      0        2 
   8   chr8_57455545     ZBoe    A    C        0      0        2 
   8   chr8_57455545     ZGre    A    C        0      0        2 
   8   chr8_57455545     ZHar    A    C        0      0        2 
   8   chr8_57455545   Sample    A    C        0      0        2 
   8   chr8_57457532     AAsi    A    T        0      0        2 
   8   chr8_57457532     AKia    A    T        0      0        2 
   8   chr8_57457532     AOna    A    T        0      0        2 
   8   chr8_57457532     ASom    A    T        0      0        2 
   8   chr8_57457532     HCab    A    T        0      0        2 
   8   chr8_57457532     HPrz    A    T        0      0        2 
   8   chr8_57457532     ZBoe    A    T        0      0        2 
   8   chr8_57457532     ZGre    A    T        0      0        2 
   8   chr8_57457532     ZHar    A    T        1      2        2 
   8   chr8_57457532   Sample    A    T        0      0        2 
   8   chr8_57458781     AAsi    G    C        0      0        2 
   8   chr8_57458781     AKia    G    C        0      0        2 
   8   chr8_57458781     AOna    G    C        0      0        2 
   8   chr8_57458781     ASom    G    C        1      2        2 
   8   chr8_57458781     HCab    G    C        0      0        2 
   8   chr8_57458781     HPrz    G    C        0      0        2 
   8   chr8_57458781     ZBoe    G    C        0      0        2 
   8   chr8_57458781     ZGre    G    C        0      0        2 
   8   chr8_57458781     ZHar    G    C        0      0        2 
   8   chr8_57458781   Sample    G    C        0      0        2 
   8   chr8_57458790     AAsi    T    A        0      0        2 
   8   chr8_57458790     AKia    T    A        0      0        2 
   8   chr8_57458790     AOna    T    A      0.5      1        2 
   8   chr8_57458790     ASom    T    A        0      0        2 
   8   chr8_57458790     HCab    T    A        0      0        2 
   8   chr8_57458790     HPrz    T    A        0      0        2 
   8   chr8_57458790     ZBoe    T    A        0      0        2 
   8   chr8_57458790     ZGre    T    A        0      0        2 
   8   chr8_57458790     ZHar    T    A        0      0        2 
   8   chr8_57458790   Sample    T    A        0      0        2 
   8   chr8_57461666     AAsi    T    C        0      0        2 
   8   chr8_57461666     AKia    T    C        0      0        2 
   8   chr8_57461666     AOna    T    C        0      0        2 
   8   chr8_57461666     ASom    T    C        1      2        2 
   8   chr8_57461666     HCab    T    C        0      0        2 
   8   chr8_57461666     HPrz    T    C        0      0        2 
   8   chr8_57461666     ZBoe    T    C        0      0        2 
   8   chr8_57461666     ZGre    T    C        0      0        2 
   8   chr8_57461666     ZHar    T    C        0      0        2 
   8   chr8_57461666   Sample    T    C        0      0        2 
   8   chr8_57462396     AAsi    C    T        0      0        2 
   8   chr8_57462396     AKia    C    T      0.5      1        2 
   8   chr8_57462396     AOna    C    T        0      0        2 
   8   chr8_57462396     ASom    C    T        0      0        2 
   8   chr8_57462396     HCab    C    T        0      0        2 
   8   chr8_57462396     HPrz    C    T        0      0        2 
   8   chr8_57462396     ZBoe    C    T        0      0        2 
   8   chr8_57462396     ZGre    C    T        0      0        2 
   8   chr8_57462396     ZHar    C    T        0      0        2 
   8   chr8_57462396   Sample    C    T        0      0        2 
   8   chr8_57464859     AAsi    A    G        0      0        2 
   8   chr8_57464859     AKia    A    G        0      0        2 
   8   chr8_57464859     AOna    A    G        0      0        2 
   8   chr8_57464859     ASom    A    G        0      0        2 
   8   chr8_57464859     HCab    A    G        1      2        2 
   8   chr8_57464859     HPrz    A    G        1      2        2 
   8   chr8_57464859     ZBoe    A    G        0      0        2 
   8   chr8_57464859     ZGre    A    G        0      0        2 
   8   chr8_57464859     ZHar    A    G        0      0        2 
   8   chr8_57464859   Sample    A    G        1      2        2 
   8   chr8_57468880     AAsi    T    C        0      0        2 
   8   chr8_57468880     AKia    T    C        0      0        2 
   8   chr8_57468880     AOna    T    C        0      0        2 
   8   chr8_57468880     ASom    T    C        0      0        2 
   8   chr8_57468880     HCab    T    C        0      0        2 
   8   chr8_57468880     HPrz    T    C        0      0        2 
   8   chr8_57468880     ZBoe    T    C      0.5      1        2 
   8   chr8_57468880     ZGre    T    C        0      0        2 
   8   chr8_57468880     ZHar    T    C        0      0        2 
   8   chr8_57468880   Sample    T    C        0      0        2 
   8   chr8_57477473     AAsi    A    G        0      0        2 
   8   chr8_57477473     AKia    A    G        1      2        2 
   8   chr8_57477473     AOna    A    G        1      2        2 
   8   chr8_57477473     ASom    A    G        0      0        2 
   8   chr8_57477473     HCab    A    G        0      0        2 
   8   chr8_57477473     HPrz    A    G        0      0        2 
   8   chr8_57477473     ZBoe    A    G        0      0        2 
   8   chr8_57477473     ZGre    A    G      0.5      1        2 
   8   chr8_57477473     ZHar    A    G        0      0        2 
   8   chr8_57477473   Sample    A    G        0      0        2 
   8   chr8_57481575     AAsi    T    A        0      0        2 
   8   chr8_57481575     AKia    T    A        0      0        2 
   8   chr8_57481575     AOna    T    A        0      0        2 
   8   chr8_57481575     ASom    T    A        0      0        2 
   8   chr8_57481575     HCab    T    A        0      0        2 
   8   chr8_57481575     HPrz    T    A        0      0        2 
   8   chr8_57481575     ZBoe    T    A      0.5      1        2 
   8   chr8_57481575     ZGre    T    A      0.5      1        2 
   8   chr8_57481575     ZHar    T    A        0      0        2 
   8   chr8_57481575   Sample    T    A        0      0        2 
   8   chr8_57485638     AAsi    G    C        0      0        2 
   8   chr8_57485638     AKia    G    C        0      0        2 
   8   chr8_57485638     AOna    G    C        0      0        2 
   8   chr8_57485638     ASom    G    C        0      0        2 
   8   chr8_57485638     HCab    G    C        1      2        2 
   8   chr8_57485638     HPrz    G    C        1      2        2 
   8   chr8_57485638     ZBoe    G    C        0      0        2 
   8   chr8_57485638     ZGre    G    C        0      0        2 
   8   chr8_57485638     ZHar    G    C        0      0        2 
   8   chr8_57485638   Sample    G    C        1      2        2 
   8   chr8_57488817     AAsi    T    C        0      0        2 
   8   chr8_57488817     AKia    T    C        0      0        2 
   8   chr8_57488817     AOna    T    C        0      0        2 
   8   chr8_57488817     ASom    T    C        0      0        2 
   8   chr8_57488817     HCab    T    C        0      0        2 
   8   chr8_57488817     HPrz    T    C        0      0        2 
   8   chr8_57488817     ZBoe    T    C        0      0        2 
   8   chr8_57488817     ZGre    T    C        0      0        2 
   8   chr8_57488817     ZHar    T    C      0.5      1        2 
   8   chr8_57488817   Sample    T    C        0      0        2 
   8   chr8_57492200     AAsi    C    G        1      2        2 
   8   chr8_57492200     AKia    C    G        0      0        2 
   8   chr8_57492200     AOna    C    G        0      0        2 
   8   chr8_57492200     ASom    C    G        1      2        2 
   8   chr8_57492200     HCab    C    G        0      0        2 
   8   chr8_57492200     HPrz    C    G        0      0        2 
   8   chr8_57492200     ZBoe    C    G        0      0        2 
   8   chr8_57492200     ZGre    C    G        0      0        2 
   8   chr8_57492200     ZHar    C    G        0      0        2 
   8   chr8_57492200   Sample    C    G        0      0        2 
   8   chr8_57492989     AAsi    C    T        0      0        2 
   8   chr8_57492989     AKia    C    T        0      0        2 
   8   chr8_57492989     AOna    C    T        0      0        2 
   8   chr8_57492989     ASom    C    T        0      0        2 
   8   chr8_57492989     HCab    C    T        0      0        2 
   8   chr8_57492989     HPrz    C    T        1      2        2 
   8   chr8_57492989     ZBoe    C    T        0      0        2 
   8   chr8_57492989     ZGre    C    T        0      0        2 
   8   chr8_57492989     ZHar    C    T        0      0        2 
   8   chr8_57492989   Sample    C    T        1      2        2 
   8   chr8_57503128     AAsi    G    T        0      0        2 
   8   chr8_57503128     AKia    G    T      0.5      1        2 
   8   chr8_57503128     AOna    G    T        0      0        2 
   8   chr8_57503128     ASom    G    T        0      0        2 
   8   chr8_57503128     HCab    G    T        0      0        2 
   8   chr8_57503128     HPrz    G    T        0      0        2 
   8   chr8_57503128     ZBoe    G    T        0      0        2 
   8   chr8_57503128     ZGre    G    T        0      0        2 
   8   chr8_57503128     ZHar    G    T        0      0        2 
   8   chr8_57503128   Sample    G    T        0      0        2 
   8   chr8_57505363     AAsi    G    A        0      0        2 
   8   chr8_57505363     AKia    G    A        0      0        2 
   8   chr8_57505363     AOna    G    A        0      0        2 
   8   chr8_57505363     ASom    G    A        0      0        2 
   8   chr8_57505363     HCab    G    A        1      2        2 
   8   chr8_57505363     HPrz    G    A        1      2        2 
   8   chr8_57505363     ZBoe    G    A        0      0        2 
   8   chr8_57505363     ZGre    G    A        0      0        2 
   8   chr8_57505363     ZHar    G    A        0      0        2 
   8   chr8_57505363   Sample    G    A        1      2        2 
   8   chr8_57507278     AAsi    C    A        0      0        2 
   8   chr8_57507278     AKia    C    A      0.5      1        2 
   8   chr8_57507278     AOna    C    A        0      0        2 
   8   chr8_57507278     ASom    C    A        0      0        2 
   8   chr8_57507278     HCab    C    A        0      0        2 
   8   chr8_57507278     HPrz    C    A        0      0        2 
   8   chr8_57507278     ZBoe    C    A        0      0        2 
   8   chr8_57507278     ZGre    C    A        0      0        2 
   8   chr8_57507278     ZHar    C    A        0      0        2 
   8   chr8_57507278   Sample    C    A        0      0        2 
   8   chr8_57513411     AAsi    A    G        1      2        2 
   8   chr8_57513411     AKia    A    G        0      0        2 
   8   chr8_57513411     AOna    A    G        0      0        2 
   8   chr8_57513411     ASom    A    G        1      2        2 
   8   chr8_57513411     HCab    A    G        0      0        2 
   8   chr8_57513411     HPrz    A    G        0      0        2 
   8   chr8_57513411     ZBoe    A    G        0      0        2 
   8   chr8_57513411     ZGre    A    G        0      0        2 
   8   chr8_57513411     ZHar    A    G        0      0        2 
   8   chr8_57513411   Sample    A    G        0      0        2 
   8   chr8_57516583     AAsi    T    C        0      0        2 
   8   chr8_57516583     AKia    T    C        0      0        2 
   8   chr8_57516583     AOna    T    C      0.5      1        2 
   8   chr8_57516583     ASom    T    C        0      0        2 
   8   chr8_57516583     HCab    T    C        0      0        2 
   8   chr8_57516583     HPrz    T    C        0      0        2 
   8   chr8_57516583     ZBoe    T    C        0      0        2 
   8   chr8_57516583     ZGre    T    C        0      0        2 
   8   chr8_57516583     ZHar    T    C        0      0        2 
   8   chr8_57516583   Sample    T    C        0      0        2 
   8   chr8_57517378     AAsi    A    C        0      0        2 
   8   chr8_57517378     AKia    A    C        0      0        2 
   8   chr8_57517378     AOna    A    C        0      0        2 
   8   chr8_57517378     ASom    A    C        0      0        2 
   8   chr8_57517378     HCab    A    C        1      2        2 
   8   chr8_57517378     HPrz    A    C        1      2        2 
   8   chr8_57517378     ZBoe    A    C        0      0        2 
   8   chr8_57517378     ZGre    A    C        0      0        2 
   8   chr8_57517378     ZHar    A    C        0      0        2 
   8   chr8_57517378   Sample    A    C        1      2        2 
   8   chr8_57520094     AAsi    C    G        0      0        2 
   8   chr8_57520094     AKia    C    G        0      0        2 
   8   chr8_57520094     AOna    C    G        0      0        2 
   8   chr8_57520094     ASom    C    G        0      0        2 
   8   chr8_57520094     HCab    C    G        1      2        2 
   8   chr8_57520094     HPrz    C    G        1      2        2 
   8   chr8_57520094     ZBoe    C    G        0      0        2 
   8   chr8_57520094     ZGre    C    G        0      0        2 
   8   chr8_57520094     ZHar    C    G        0      0        2 
   8   chr8_57520094   Sample    C    G        1      2        2 
   8   chr8_57520808     AAsi    A    C        0      0        2 
   8   chr8_57520808     AKia    A    C        0      0        2 
   8   chr8_57520808     AOna    A    C        1      2        2 
   8   chr8_57520808     ASom    A    C        0      0        2 
   8   chr8_57520808     HCab    A    C        0      0        2 
   8   chr8_57520808     HPrz    A    C        0      0        2 
   8   chr8_57520808     ZBoe    A    C        0      0        2 
   8   chr8_57520808     ZGre    A    C        0      0        2 
   8   chr8_57520808     ZHar    A    C        0      0        2 
   8   chr8_57520808   Sample    A    C        0      0        2 
   8   chr8_57520831     AAsi    G    A        0      0        2 
   8   chr8_57520831     AKia    G    A        0      0        2 
   8   chr8_57520831     AOna    G    A        0      0        2 
   8   chr8_57520831     ASom    G    A        0      0        2 
   8   chr8_57520831     HCab    G    A        1      2        2 
   8   chr8_57520831     HPrz    G    A        1      2        2 
   8   chr8_57520831     ZBoe    G    A        0      0        2 
   8   chr8_57520831     ZGre    G    A        0      0        2 
   8   chr8_57520831     ZHar    G    A        0      0        2 
   8   chr8_57520831   Sample    G    A        1      2        2 
   8   chr8_57521488     AAsi    T    C        0      0        2 
   8   chr8_57521488     AKia    T    C        0      0        2 
   8   chr8_57521488     AOna    T    C        0      0        2 
   8   chr8_57521488     ASom    T    C        0      0        2 
   8   chr8_57521488     HCab    T    C        0      0        2 
   8   chr8_57521488     HPrz    T    C        0      0        2 
   8   chr8_57521488     ZBoe    T    C        1      2        2 
   8   chr8_57521488     ZGre    T    C        0      0        2 
   8   chr8_57521488     ZHar    T    C        0      0        2 
   8   chr8_57521488   Sample    T    C        0      0        2 
   8   chr8_57522500     AAsi    T    C        0      0        2 
   8   chr8_57522500     AKia    T    C        0      0        2 
   8   chr8_57522500     AOna    T    C        0      0        2 
   8   chr8_57522500     ASom    T    C        0      0        2 
   8   chr8_57522500     HCab    T    C        0      0        2 
   8   chr8_57522500     HPrz    T    C        0      0        2 
   8   chr8_57522500     ZBoe    T    C        1      2        2 
   8   chr8_57522500     ZGre    T    C        0      0        2 
   8   chr8_57522500     ZHar    T    C        0      0        2 
   8   chr8_57522500   Sample    T    C        0      0        2 
   8   chr8_57527276     AAsi    G    A        0      0        2 
   8   chr8_57527276     AKia    G    A        0      0        2 
   8   chr8_57527276     AOna    G    A        0      0        2 
   8   chr8_57527276     ASom    G    A        0      0        2 
   8   chr8_57527276     HCab    G    A        0      0        2 
   8   chr8_57527276     HPrz    G    A        0      0        2 
   8   chr8_57527276     ZBoe    G    A        0      0        2 
   8   chr8_57527276     ZGre    G    A      0.5      1        2 
   8   chr8_57527276     ZHar    G    A        0      0        2 
   8   chr8_57527276   Sample    G    A        0      0        2 
   8   chr8_57527505     AAsi    T    C      0.5      1        2 
   8   chr8_57527505     AKia    T    C        0      0        2 
   8   chr8_57527505     AOna    T    C        0      0        2 
   8   chr8_57527505     ASom    T    C        0      0        2 
   8   chr8_57527505     HCab    T    C        0      0        2 
   8   chr8_57527505     HPrz    T    C        0      0        2 
   8   chr8_57527505     ZBoe    T    C        0      0        2 
   8   chr8_57527505     ZGre    T    C        0      0        2 
   8   chr8_57527505     ZHar    T    C        0      0        2 
   8   chr8_57527505   Sample    T    C        0      0        2 
   8   chr8_57538748     AAsi    T    A        0      0        2 
   8   chr8_57538748     AKia    T    A        0      0        2 
   8   chr8_57538748     AOna    T    A        0      0        2 
   8   chr8_57538748     ASom    T    A        0      0        2 
   8   chr8_57538748     HCab    T    A        1      2        2 
   8   chr8_57538748     HPrz    T    A        1      2        2 
   8   chr8_57538748     ZBoe    T    A        0      0        2 
   8   chr8_57538748     ZGre    T    A        0      0        2 
   8   chr8_57538748     ZHar    T    A        0      0        2 
   8   chr8_57538748   Sample    T    A        1      2        2 
   8   chr8_57538802     AAsi    T    C        0      0        2 
   8   chr8_57538802     AKia    T    C        0      0        2 
   8   chr8_57538802     AOna    T    C        0      0        2 
   8   chr8_57538802     ASom    T    C        0      0        2 
   8   chr8_57538802     HCab    T    C        1      2        2 
   8   chr8_57538802     HPrz    T    C        1      2        2 
   8   chr8_57538802     ZBoe    T    C        0      0        2 
   8   chr8_57538802     ZGre    T    C        0      0        2 
   8   chr8_57538802     ZHar    T    C        0      0        2 
   8   chr8_57538802   Sample    T    C        1      2        2 
   8   chr8_57540941     AAsi    A    G        0      0        2 
   8   chr8_57540941     AKia    A    G        0      0        2 
   8   chr8_57540941     AOna    A    G        0      0        2 
   8   chr8_57540941     ASom    A    G        0      0        2 
   8   chr8_57540941     HCab    A    G        1      2        2 
   8   chr8_57540941     HPrz    A    G        1      2        2 
   8   chr8_57540941     ZBoe    A    G        0      0        2 
   8   chr8_57540941     ZGre    A    G        0      0        2 
   8   chr8_57540941     ZHar    A    G        0      0        2 
   8   chr8_57540941   Sample    A    G        1      2        2 
   8   chr8_57550357     AAsi    T    C        0      0        2 
   8   chr8_57550357     AKia    T    C        0      0        2 
   8   chr8_57550357     AOna    T    C        0      0        2 
   8   chr8_57550357     ASom    T    C        0      0        2 
   8   chr8_57550357     HCab    T    C        0      0        2 
   8   chr8_57550357     HPrz    T    C        0      0        2 
   8   chr8_57550357     ZBoe    T    C        0      0        2 
   8   chr8_57550357     ZGre    T    C        0      0        2 
   8   chr8_57550357     ZHar    T    C      0.5      1        2 
   8   chr8_57550357   Sample    T    C        0      0        2 
   8   chr8_57552877     AAsi    A    G        1      2        2 
   8   chr8_57552877     AKia    A    G        0      0        2 
   8   chr8_57552877     AOna    A    G        0      0        2 
   8   chr8_57552877     ASom    A    G        0      0        2 
   8   chr8_57552877     HCab    A    G        0      0        2 
   8   chr8_57552877     HPrz    A    G        0      0        2 
   8   chr8_57552877     ZBoe    A    G        0      0        2 
   8   chr8_57552877     ZGre    A    G        0      0        2 
   8   chr8_57552877     ZHar    A    G        0      0        2 
   8   chr8_57552877   Sample    A    G        0      0        2 
   8   chr8_57555049     AAsi    A    G        0      0        2 
   8   chr8_57555049     AKia    A    G        1      2        2 
   8   chr8_57555049     AOna    A    G        0      0        2 
   8   chr8_57555049     ASom    A    G        0      0        2 
   8   chr8_57555049     HCab    A    G        0      0        2 
   8   chr8_57555049     HPrz    A    G        0      0        2 
   8   chr8_57555049     ZBoe    A    G        0      0        2 
   8   chr8_57555049     ZGre    A    G        0      0        2 
   8   chr8_57555049     ZHar    A    G        0      0        2 
   8   chr8_57555049   Sample    A    G        0      0        2 
   8   chr8_57555123     AAsi    C    A        0      0        2 
   8   chr8_57555123     AKia    C    A        0      0        2 
   8   chr8_57555123     AOna    C    A      0.5      1        2 
   8   chr8_57555123     ASom    C    A        0      0        2 
   8   chr8_57555123     HCab    C    A        0      0        2 
   8   chr8_57555123     HPrz    C    A        0      0        2 
   8   chr8_57555123     ZBoe    C    A        0      0        2 
   8   chr8_57555123     ZGre    C    A        0      0        2 
   8   chr8_57555123     ZHar    C    A        0      0        2 
   8   chr8_57555123   Sample    C    A        0      0        2 
   8   chr8_57559405     AAsi    C    T        0      0        2 
   8   chr8_57559405     AKia    C    T        0      0        2 
   8   chr8_57559405     AOna    C    T        0      0        2 
   8   chr8_57559405     ASom    C    T        0      0        2 
   8   chr8_57559405     HCab    C    T        1      2        2 
   8   chr8_57559405     HPrz    C    T        1      2        2 
   8   chr8_57559405     ZBoe    C    T        0      0        2 
   8   chr8_57559405     ZGre    C    T        0      0        2 
   8   chr8_57559405     ZHar    C    T        0      0        2 
   8   chr8_57559405   Sample    C    T        1      2        2 
   8   chr8_57561632     AAsi    G    A        0      0        2 
   8   chr8_57561632     AKia    G    A        0      0        2 
   8   chr8_57561632     AOna    G    A        0      0        2 
   8   chr8_57561632     ASom    G    A        0      0        2 
   8   chr8_57561632     HCab    G    A        1      2        2 
   8   chr8_57561632     HPrz    G    A        1      2        2 
   8   chr8_57561632     ZBoe    G    A        0      0        2 
   8   chr8_57561632     ZGre    G    A        0      0        2 
   8   chr8_57561632     ZHar    G    A        0      0        2 
   8   chr8_57561632   Sample    G    A        1      2        2 
   8   chr8_57562357     AAsi    C    T        0      0        2 
   8   chr8_57562357     AKia    C    T        0      0        2 
   8   chr8_57562357     AOna    C    T        0      0        2 
   8   chr8_57562357     ASom    C    T        0      0        2 
   8   chr8_57562357     HCab    C    T        1      2        2 
   8   chr8_57562357     HPrz    C    T        1      2        2 
   8   chr8_57562357     ZBoe    C    T        0      0        2 
   8   chr8_57562357     ZGre    C    T        0      0        2 
   8   chr8_57562357     ZHar    C    T        0      0        2 
   8   chr8_57562357   Sample    C    T        1      2        2 
   8   chr8_57565374     AAsi    A    G        0      0        2 
   8   chr8_57565374     AKia    A    G        0      0        2 
   8   chr8_57565374     AOna    A    G        0      0        2 
   8   chr8_57565374     ASom    A    G        0      0        2 
   8   chr8_57565374     HCab    A    G        1      2        2 
   8   chr8_57565374     HPrz    A    G        1      2        2 
   8   chr8_57565374     ZBoe    A    G        0      0        2 
   8   chr8_57565374     ZGre    A    G        0      0        2 
   8   chr8_57565374     ZHar    A    G        0      0        2 
   8   chr8_57565374   Sample    A    G        1      2        2 
   8   chr8_57565559     AAsi    T    C        0      0        2 
   8   chr8_57565559     AKia    T    C        0      0        2 
   8   chr8_57565559     AOna    T    C        0      0        2 
   8   chr8_57565559     ASom    T    C        0      0        2 
   8   chr8_57565559     HCab    T    C        0      0        2 
   8   chr8_57565559     HPrz    T    C        1      2        2 
   8   chr8_57565559     ZBoe    T    C        0      0        2 
   8   chr8_57565559     ZGre    T    C        0      0        2 
   8   chr8_57565559     ZHar    T    C        0      0        2 
   8   chr8_57565559   Sample    T    C        1      2        2 
   8   chr8_57584742     AAsi    C    T        0      0        2 
   8   chr8_57584742     AKia    C    T        0      0        2 
   8   chr8_57584742     AOna    C    T        0      0        2 
   8   chr8_57584742     ASom    C    T        0      0        2 
   8   chr8_57584742     HCab    C    T        1      2        2 
   8   chr8_57584742     HPrz    C    T        1      2        2 
   8   chr8_57584742     ZBoe    C    T        0      0        2 
   8   chr8_57584742     ZGre    C    T        0      0        2 
   8   chr8_57584742     ZHar    C    T        0      0        2 
   8   chr8_57584742   Sample    C    T        1      2        2 
   8   chr8_57588404     AAsi    A    G        0      0        2 
   8   chr8_57588404     AKia    A    G        1      2        2 
   8   chr8_57588404     AOna    A    G        1      2        2 
   8   chr8_57588404     ASom    A    G        0      0        2 
   8   chr8_57588404     HCab    A    G        0      0        2 
   8   chr8_57588404     HPrz    A    G        0      0        2 
   8   chr8_57588404     ZBoe    A    G        0      0        2 
   8   chr8_57588404     ZGre    A    G        0      0        2 
   8   chr8_57588404     ZHar    A    G        0      0        2 
   8   chr8_57588404   Sample    A    G        0      0        2 
   8   chr8_57588510     AAsi    T    C        0      0        2 
   8   chr8_57588510     AKia    T    C        0      0        2 
   8   chr8_57588510     AOna    T    C        0      0        2 
   8   chr8_57588510     ASom    T    C        0      0        2 
   8   chr8_57588510     HCab    T    C        1      2        2 
   8   chr8_57588510     HPrz    T    C        1      2        2 
   8   chr8_57588510     ZBoe    T    C        0      0        2 
   8   chr8_57588510     ZGre    T    C        0      0        2 
   8   chr8_57588510     ZHar    T    C        0      0        2 
   8   chr8_57588510   Sample    T    C        1      2        2 
   8   chr8_57588835     AAsi    C    T        0      0        2 
   8   chr8_57588835     AKia    C    T        0      0        2 
   8   chr8_57588835     AOna    C    T        0      0        2 
   8   chr8_57588835     ASom    C    T        0      0        2 
   8   chr8_57588835     HCab    C    T        1      2        2 
   8   chr8_57588835     HPrz    C    T        1      2        2 
   8   chr8_57588835     ZBoe    C    T        0      0        2 
   8   chr8_57588835     ZGre    C    T        0      0        2 
   8   chr8_57588835     ZHar    C    T        0      0        2 
   8   chr8_57588835   Sample    C    T        1      2        2 
   8   chr8_57591270     AAsi    T    C        0      0        2 
   8   chr8_57591270     AKia    T    C        1      2        2 
   8   chr8_57591270     AOna    T    C        0      0        2 
   8   chr8_57591270     ASom    T    C        0      0        2 
   8   chr8_57591270     HCab    T    C        0      0        2 
   8   chr8_57591270     HPrz    T    C        0      0        2 
   8   chr8_57591270     ZBoe    T    C        0      0        2 
   8   chr8_57591270     ZGre    T    C        0      0        2 
   8   chr8_57591270     ZHar    T    C        0      0        2 
   8   chr8_57591270   Sample    T    C        0      0        2 
   8   chr8_57592997     AAsi    C    T        0      0        2 
   8   chr8_57592997     AKia    C    T        0      0        2 
   8   chr8_57592997     AOna    C    T        0      0        2 
   8   chr8_57592997     ASom    C    T        0      0        2 
   8   chr8_57592997     HCab    C    T        1      2        2 
   8   chr8_57592997     HPrz    C    T        1      2        2 
   8   chr8_57592997     ZBoe    C    T        0      0        2 
   8   chr8_57592997     ZGre    C    T        0      0        2 
   8   chr8_57592997     ZHar    C    T        0      0        2 
   8   chr8_57592997   Sample    C    T        1      2        2 
   8   chr8_57597988     AAsi    T    C        1      2        2 
   8   chr8_57597988     AKia    T    C        0      0        2 
   8   chr8_57597988     AOna    T    C        0      0        2 
   8   chr8_57597988     ASom    T    C        1      2        2 
   8   chr8_57597988     HCab    T    C        0      0        2 
   8   chr8_57597988     HPrz    T    C        0      0        2 
   8   chr8_57597988     ZBoe    T    C        0      0        2 
   8   chr8_57597988     ZGre    T    C        0      0        2 
   8   chr8_57597988     ZHar    T    C        0      0        2 
   8   chr8_57597988   Sample    T    C        0      0        2 
   8   chr8_57602588     AAsi    C    T        0      0        2 
   8   chr8_57602588     AKia    C    T        0      0        2 
   8   chr8_57602588     AOna    C    T        0      0        2 
   8   chr8_57602588     ASom    C    T        0      0        2 
   8   chr8_57602588     HCab    C    T        1      2        2 
   8   chr8_57602588     HPrz    C    T        1      2        2 
   8   chr8_57602588     ZBoe    C    T        0      0        2 
   8   chr8_57602588     ZGre    C    T        0      0        2 
   8   chr8_57602588     ZHar    C    T        0      0        2 
   8   chr8_57602588   Sample    C    T        1      2        2 
   8   chr8_57607485     AAsi    A    G        0      0        2 
   8   chr8_57607485     AKia    A    G        0      0        2 
   8   chr8_57607485     AOna    A    G        0      0        2 
   8   chr8_57607485     ASom    A    G        0      0        2 
   8   chr8_57607485     HCab    A    G        0      0        2 
   8   chr8_57607485     HPrz    A    G        0      0        2 
   8   chr8_57607485     ZBoe    A    G      0.5      1        2 
   8   chr8_57607485     ZGre    A    G        0      0        2 
   8   chr8_57607485     ZHar    A    G        0      0        2 
   8   chr8_57607485   Sample    A    G        0      0        2 
   8   chr8_57609431     AAsi    A    G        0      0        2 
   8   chr8_57609431     AKia    A    G        0      0        2 
   8   chr8_57609431     AOna    A    G        0      0        2 
   8   chr8_57609431     ASom    A    G        0      0        2 
   8   chr8_57609431     HCab    A    G        0      0        2 
   8   chr8_57609431     HPrz    A    G        0      0        2 
   8   chr8_57609431     ZBoe    A    G        1      2        2 
   8   chr8_57609431     ZGre    A    G        1      2        2 
   8   chr8_57609431     ZHar    A    G        1      2        2 
   8   chr8_57609431   Sample    A    G        0      0        2 
   8   chr8_57611740     AAsi    A    G        0      0        2 
   8   chr8_57611740     AKia    A    G        0      0        2 
   8   chr8_57611740     AOna    A    G        0      0        2 
   8   chr8_57611740     ASom    A    G        0      0        2 
   8   chr8_57611740     HCab    A    G        1      2        2 
   8   chr8_57611740     HPrz    A    G        1      2        2 
   8   chr8_57611740     ZBoe    A    G        0      0        2 
   8   chr8_57611740     ZGre    A    G        0      0        2 
   8   chr8_57611740     ZHar    A    G        0      0        2 
   8   chr8_57611740   Sample    A    G        1      2        2 
   8   chr8_57623305     AAsi    T    G        0      0        2 
   8   chr8_57623305     AKia    T    G        0      0        2 
   8   chr8_57623305     AOna    T    G      0.5      1        2 
   8   chr8_57623305     ASom    T    G        0      0        2 
   8   chr8_57623305     HCab    T    G        0      0        2 
   8   chr8_57623305     HPrz    T    G        0      0        2 
   8   chr8_57623305     ZBoe    T    G        0      0        2 
   8   chr8_57623305     ZGre    T    G        0      0        2 
   8   chr8_57623305     ZHar    T    G        0      0        2 
   8   chr8_57623305   Sample    T    G        0      0        2 
   8   chr8_57623586     AAsi    A    G        0      0        2 
   8   chr8_57623586     AKia    A    G        0      0        2 
   8   chr8_57623586     AOna    A    G      0.5      1        2 
   8   chr8_57623586     ASom    A    G        0      0        2 
   8   chr8_57623586     HCab    A    G        0      0        2 
   8   chr8_57623586     HPrz    A    G        0      0        2 
   8   chr8_57623586     ZBoe    A    G        0      0        2 
   8   chr8_57623586     ZGre    A    G        0      0        2 
   8   chr8_57623586     ZHar    A    G        0      0        2 
   8   chr8_57623586   Sample    A    G        0      0        2 
   8   chr8_57624224     AAsi    A    G        0      0        2 
   8   chr8_57624224     AKia    A    G        0      0        2 
   8   chr8_57624224     AOna    A    G        0      0        2 
   8   chr8_57624224     ASom    A    G        0      0        2 
   8   chr8_57624224     HCab    A    G        0      0        2 
   8   chr8_57624224     HPrz    A    G        0      0        2 
   8   chr8_57624224     ZBoe    A    G        0      0        2 
   8   chr8_57624224     ZGre    A    G        0      0        2 
   8   chr8_57624224     ZHar    A    G        1      2        2 
   8   chr8_57624224   Sample    A    G        0      0        2 
   8   chr8_57629141     AAsi    G    A        0      0        2 
   8   chr8_57629141     AKia    G    A        0      0        2 
   8   chr8_57629141     AOna    G    A        0      0        2 
   8   chr8_57629141     ASom    G    A        0      0        2 
   8   chr8_57629141     HCab    G    A        0      0        2 
   8   chr8_57629141     HPrz    G    A        0      0        2 
   8   chr8_57629141     ZBoe    G    A        1      2        2 
   8   chr8_57629141     ZGre    G    A        0      0        2 
   8   chr8_57629141     ZHar    G    A        0      0        2 
   8   chr8_57629141   Sample    G    A        0      0        2 
   8   chr8_57636467     AAsi    G    A        0      0        2 
   8   chr8_57636467     AKia    G    A        0      0        2 
   8   chr8_57636467     AOna    G    A        0      0        2 
   8   chr8_57636467     ASom    G    A        0      0        2 
   8   chr8_57636467     HCab    G    A        1      2        2 
   8   chr8_57636467     HPrz    G    A        1      2        2 
   8   chr8_57636467     ZBoe    G    A        0      0        2 
   8   chr8_57636467     ZGre    G    A        0      0        2 
   8   chr8_57636467     ZHar    G    A        0      0        2 
   8   chr8_57636467   Sample    G    A        1      2        2 
   8   chr8_57640359     AAsi    T    C        0      0        2 
   8   chr8_57640359     AKia    T    C        0      0        2 
   8   chr8_57640359     AOna    T    C        0      0        2 
   8   chr8_57640359     ASom    T    C        0      0        2 
   8   chr8_57640359     HCab    T    C        0      0        2 
   8   chr8_57640359     HPrz    T    C        0      0        2 
   8   chr8_57640359     ZBoe    T    C      0.5      1        2 
   8   chr8_57640359     ZGre    T    C        0      0        2 
   8   chr8_57640359     ZHar    T    C        0      0        2 
   8   chr8_57640359   Sample    T    C        0      0        2 
   8   chr8_57641080     AAsi    A    G        0      0        2 
   8   chr8_57641080     AKia    A    G        0      0        2 
   8   chr8_57641080     AOna    A    G        0      0        2 
   8   chr8_57641080     ASom    A    G        0      0        2 
   8   chr8_57641080     HCab    A    G        0      0        2 
   8   chr8_57641080     HPrz    A    G        0      0        2 
   8   chr8_57641080     ZBoe    A    G        0      0        2 
   8   chr8_57641080     ZGre    A    G        1      2        2 
   8   chr8_57641080     ZHar    A    G        0      0        2 
   8   chr8_57641080   Sample    A    G        0      0        2 
   8   chr8_57641273     AAsi    G    C        1      2        2 
   8   chr8_57641273     AKia    G    C        0      0        2 
   8   chr8_57641273     AOna    G    C        0      0        2 
   8   chr8_57641273     ASom    G    C        1      2        2 
   8   chr8_57641273     HCab    G    C        0      0        2 
   8   chr8_57641273     HPrz    G    C        0      0        2 
   8   chr8_57641273     ZBoe    G    C        0      0        2 
   8   chr8_57641273     ZGre    G    C        0      0        2 
   8   chr8_57641273     ZHar    G    C        0      0        2 
   8   chr8_57641273   Sample    G    C        0      0        2 
   8   chr8_57645113     AAsi    A    C        0      0        2 
   8   chr8_57645113     AKia    A    C        0      0        2 
   8   chr8_57645113     AOna    A    C        0      0        2 
   8   chr8_57645113     ASom    A    C        0      0        2 
   8   chr8_57645113     HCab    A    C        1      2        2 
   8   chr8_57645113     HPrz    A    C        1      2        2 
   8   chr8_57645113     ZBoe    A    C        0      0        2 
   8   chr8_57645113     ZGre    A    C        0      0        2 
   8   chr8_57645113     ZHar    A    C        0      0        2 
   8   chr8_57645113   Sample    A    C        1      2        2 
   8   chr8_57646629     AAsi    C    G        1      2        2 
   8   chr8_57646629     AKia    C    G        0      0        2 
   8   chr8_57646629     AOna    C    G      0.5      1        2 
   8   chr8_57646629     ASom    C    G        1      2        2 
   8   chr8_57646629     HCab    C    G        0      0        2 
   8   chr8_57646629     HPrz    C    G        0      0        2 
   8   chr8_57646629     ZBoe    C    G        0      0        2 
   8   chr8_57646629     ZGre    C    G        0      0        2 
   8   chr8_57646629     ZHar    C    G        0      0        2 
   8   chr8_57646629   Sample    C    G        0      0        2 
   8   chr8_57647251     AAsi    T    C        0      0        2 
   8   chr8_57647251     AKia    T    C        0      0        2 
   8   chr8_57647251     AOna    T    C        0      0        2 
   8   chr8_57647251     ASom    T    C        0      0        2 
   8   chr8_57647251     HCab    T    C        1      2        2 
   8   chr8_57647251     HPrz    T    C        1      2        2 
   8   chr8_57647251     ZBoe    T    C        0      0        2 
   8   chr8_57647251     ZGre    T    C        0      0        2 
   8   chr8_57647251     ZHar    T    C        0      0        2 
   8   chr8_57647251   Sample    T    C        1      2        2 
   8   chr8_57649147     AAsi    A    C        0      0        2 
   8   chr8_57649147     AKia    A    C        0      0        2 
   8   chr8_57649147     AOna    A    C        0      0        2 
   8   chr8_57649147     ASom    A    C      0.5      1        2 
   8   chr8_57649147     HCab    A    C        0      0        2 
   8   chr8_57649147     HPrz    A    C        0      0        2 
   8   chr8_57649147     ZBoe    A    C        0      0        2 
   8   chr8_57649147     ZGre    A    C        0      0        2 
   8   chr8_57649147     ZHar    A    C        0      0        2 
   8   chr8_57649147   Sample    A    C        0      0        2 
   8   chr8_57651625     AAsi    A    G        1      2        2 
   8   chr8_57651625     AKia    A    G        0      0        2 
   8   chr8_57651625     AOna    A    G        0      0        2 
   8   chr8_57651625     ASom    A    G        1      2        2 
   8   chr8_57651625     HCab    A    G        0      0        2 
   8   chr8_57651625     HPrz    A    G        0      0        2 
   8   chr8_57651625     ZBoe    A    G        0      0        2 
   8   chr8_57651625     ZGre    A    G        0      0        2 
   8   chr8_57651625     ZHar    A    G        0      0        2 
   8   chr8_57651625   Sample    A    G        0      0        2 
   8   chr8_57662307     AAsi    T    C        1      2        2 
   8   chr8_57662307     AKia    T    C        0      0        2 
   8   chr8_57662307     AOna    T    C        0      0        2 
   8   chr8_57662307     ASom    T    C        0      0        2 
   8   chr8_57662307     HCab    T    C        0      0        2 
   8   chr8_57662307     HPrz    T    C        0      0        2 
   8   chr8_57662307     ZBoe    T    C        0      0        2 
   8   chr8_57662307     ZGre    T    C        0      0        2 
   8   chr8_57662307     ZHar    T    C        0      0        2 
   8   chr8_57662307   Sample    T    C        0      0        2 
   8   chr8_57662942     AAsi    C    T        1      2        2 
   8   chr8_57662942     AKia    C    T        0      0        2 
   8   chr8_57662942     AOna    C    T      0.5      1        2 
   8   chr8_57662942     ASom    C    T        1      2        2 
   8   chr8_57662942     HCab    C    T        0      0        2 
   8   chr8_57662942     HPrz    C    T        0      0        2 
   8   chr8_57662942     ZBoe    C    T        0      0        2 
   8   chr8_57662942     ZGre    C    T        0      0        2 
   8   chr8_57662942     ZHar    C    T        0      0        2 
   8   chr8_57662942   Sample    C    T        0      0        2 
   8   chr8_57666543     AAsi    G    A        0      0        2 
   8   chr8_57666543     AKia    G    A        0      0        2 
   8   chr8_57666543     AOna    G    A        0      0        2 
   8   chr8_57666543     ASom    G    A        0      0        2 
   8   chr8_57666543     HCab    G    A        0      0        2 
   8   chr8_57666543     HPrz    G    A        0      0        2 
   8   chr8_57666543     ZBoe    G    A        0      0        2 
   8   chr8_57666543     ZGre    G    A        0      0        2 
   8   chr8_57666543     ZHar    G    A      0.5      1        2 
   8   chr8_57666543   Sample    G    A        0      0        2 
   8   chr8_57668887     AAsi    T    C        0      0        2 
   8   chr8_57668887     AKia    T    C        0      0        2 
   8   chr8_57668887     AOna    T    C        0      0        2 
   8   chr8_57668887     ASom    T    C        0      0        2 
   8   chr8_57668887     HCab    T    C        1      2        2 
   8   chr8_57668887     HPrz    T    C        0      0        2 
   8   chr8_57668887     ZBoe    T    C        0      0        2 
   8   chr8_57668887     ZGre    T    C        0      0        2 
   8   chr8_57668887     ZHar    T    C        0      0        2 
   8   chr8_57668887   Sample    T    C        1      2        2 
   8   chr8_57669377     AAsi    T    C        0      0        2 
   8   chr8_57669377     AKia    T    C        0      0        2 
   8   chr8_57669377     AOna    T    C      0.5      1        2 
   8   chr8_57669377     ASom    T    C        0      0        2 
   8   chr8_57669377     HCab    T    C        0      0        2 
   8   chr8_57669377     HPrz    T    C        0      0        2 
   8   chr8_57669377     ZBoe    T    C        0      0        2 
   8   chr8_57669377     ZGre    T    C        0      0        2 
   8   chr8_57669377     ZHar    T    C        0      0        2 
   8   chr8_57669377   Sample    T    C        0      0        2 
   8   chr8_57669791     AAsi    T    C        0      0        2 
   8   chr8_57669791     AKia    T    C        0      0        2 
   8   chr8_57669791     AOna    T    C        0      0        2 
   8   chr8_57669791     ASom    T    C        0      0        2 
   8   chr8_57669791     HCab    T    C        1      2        2 
   8   chr8_57669791     HPrz    T    C        1      2        2 
   8   chr8_57669791     ZBoe    T    C        0      0        2 
   8   chr8_57669791     ZGre    T    C        0      0        2 
   8   chr8_57669791     ZHar    T    C        0      0        2 
   8   chr8_57669791   Sample    T    C        1      2        2 
   8   chr8_57673347     AAsi    A    G        0      0        2 
   8   chr8_57673347     AKia    A    G        0      0        2 
   8   chr8_57673347     AOna    A    G      0.5      1        2 
   8   chr8_57673347     ASom    A    G        0      0        2 
   8   chr8_57673347     HCab    A    G        0      0        2 
   8   chr8_57673347     HPrz    A    G        0      0        2 
   8   chr8_57673347     ZBoe    A    G        0      0        2 
   8   chr8_57673347     ZGre    A    G        0      0        2 
   8   chr8_57673347     ZHar    A    G        0      0        2 
   8   chr8_57673347   Sample    A    G        0      0        2 
   8   chr8_57674202     AAsi    G    A        0      0        2 
   8   chr8_57674202     AKia    G    A        0      0        2 
   8   chr8_57674202     AOna    G    A        0      0        2 
   8   chr8_57674202     ASom    G    A        0      0        2 
   8   chr8_57674202     HCab    G    A        1      2        2 
   8   chr8_57674202     HPrz    G    A        1      2        2 
   8   chr8_57674202     ZBoe    G    A        0      0        2 
   8   chr8_57674202     ZGre    G    A        0      0        2 
   8   chr8_57674202     ZHar    G    A        0      0        2 
   8   chr8_57674202   Sample    G    A        1      2        2 
   8   chr8_57679840     AAsi    T    C        0      0        2 
   8   chr8_57679840     AKia    T    C        0      0        2 
   8   chr8_57679840     AOna    T    C        0      0        2 
   8   chr8_57679840     ASom    T    C        0      0        2 
   8   chr8_57679840     HCab    T    C        1      2        2 
   8   chr8_57679840     HPrz    T    C        1      2        2 
   8   chr8_57679840     ZBoe    T    C        0      0        2 
   8   chr8_57679840     ZGre    T    C        0      0        2 
   8   chr8_57679840     ZHar    T    C        0      0        2 
   8   chr8_57679840   Sample    T    C        1      2        2 
   8   chr8_57682505     AAsi    T    G        0      0        2 
   8   chr8_57682505     AKia    T    G        0      0        2 
   8   chr8_57682505     AOna    T    G        0      0        2 
   8   chr8_57682505     ASom    T    G        0      0        2 
   8   chr8_57682505     HCab    T    G        1      2        2 
   8   chr8_57682505     HPrz    T    G        1      2        2 
   8   chr8_57682505     ZBoe    T    G        0      0        2 
   8   chr8_57682505     ZGre    T    G        0      0        2 
   8   chr8_57682505     ZHar    T    G        0      0        2 
   8   chr8_57682505   Sample    T    G        1      2        2 
   8   chr8_57683170     AAsi    C    T        0      0        2 
   8   chr8_57683170     AKia    C    T        0      0        2 
   8   chr8_57683170     AOna    C    T        0      0        2 
   8   chr8_57683170     ASom    C    T      0.5      1        2 
   8   chr8_57683170     HCab    C    T        0      0        2 
   8   chr8_57683170     HPrz    C    T        0      0        2 
   8   chr8_57683170     ZBoe    C    T        0      0        2 
   8   chr8_57683170     ZGre    C    T        0      0        2 
   8   chr8_57683170     ZHar    C    T        0      0        2 
   8   chr8_57683170   Sample    C    T        0      0        2 
   8   chr8_57685685     AAsi    A    G        0      0        2 
   8   chr8_57685685     AKia    A    G        0      0        2 
   8   chr8_57685685     AOna    A    G        0      0        2 
   8   chr8_57685685     ASom    A    G      0.5      1        2 
   8   chr8_57685685     HCab    A    G        1      2        2 
   8   chr8_57685685     HPrz    A    G        1      2        2 
   8   chr8_57685685     ZBoe    A    G        0      0        2 
   8   chr8_57685685     ZGre    A    G        0      0        2 
   8   chr8_57685685     ZHar    A    G        0      0        2 
   8   chr8_57685685   Sample    A    G        1      2        2 
   8   chr8_57688499     AAsi    A    G        0      0        2 
   8   chr8_57688499     AKia    A    G        0      0        2 
   8   chr8_57688499     AOna    A    G        0      0        2 
   8   chr8_57688499     ASom    A    G        0      0        2 
   8   chr8_57688499     HCab    A    G        1      2        2 
   8   chr8_57688499     HPrz    A    G        1      2        2 
   8   chr8_57688499     ZBoe    A    G        0      0        2 
   8   chr8_57688499     ZGre    A    G        0      0        2 
   8   chr8_57688499     ZHar    A    G        0      0        2 
   8   chr8_57688499   Sample    A    G        1      2        2 
   8   chr8_57689527     AAsi    C    A        0      0        2 
   8   chr8_57689527     AKia    C    A        0      0        2 
   8   chr8_57689527     AOna    C    A      0.5      1        2 
   8   chr8_57689527     ASom    C    A        0      0        2 
   8   chr8_57689527     HCab    C    A        0      0        2 
   8   chr8_57689527     HPrz    C    A        0      0        2 
   8   chr8_57689527     ZBoe    C    A        0      0        2 
   8   chr8_57689527     ZGre    C    A        0      0        2 
   8   chr8_57689527     ZHar    C    A        0      0        2 
   8   chr8_57689527   Sample    C    A        0      0        2 
   8   chr8_57689972     AAsi    T    C        0      0        2 
   8   chr8_57689972     AKia    T    C        0      0        2 
   8   chr8_57689972     AOna    T    C        0      0        2 
   8   chr8_57689972     ASom    T    C        0      0        2 
   8   chr8_57689972     HCab    T    C        0      0        2 
   8   chr8_57689972     HPrz    T    C        0      0        2 
   8   chr8_57689972     ZBoe    T    C        0      0        2 
   8   chr8_57689972     ZGre    T    C        0      0        2 
   8   chr8_57689972     ZHar    T    C      0.5      1        2 
   8   chr8_57689972   Sample    T    C        0      0        2 
   8   chr8_57692097     AAsi    C    G        0      0        2 
   8   chr8_57692097     AKia    C    G        1      2        2 
   8   chr8_57692097     AOna    C    G        1      2        2 
   8   chr8_57692097     ASom    C    G        0      0        2 
   8   chr8_57692097     HCab    C    G        0      0        2 
   8   chr8_57692097     HPrz    C    G        0      0        2 
   8   chr8_57692097     ZBoe    C    G        0      0        2 
   8   chr8_57692097     ZGre    C    G        0      0        2 
   8   chr8_57692097     ZHar    C    G        0      0        2 
   8   chr8_57692097   Sample    C    G        0      0        2 
   8   chr8_57692104     AAsi    A    G        0      0        2 
   8   chr8_57692104     AKia    A    G        0      0        2 
   8   chr8_57692104     AOna    A    G        0      0        2 
   8   chr8_57692104     ASom    A    G        0      0        2 
   8   chr8_57692104     HCab    A    G        1      2        2 
   8   chr8_57692104     HPrz    A    G        1      2        2 
   8   chr8_57692104     ZBoe    A    G        0      0        2 
   8   chr8_57692104     ZGre    A    G        0      0        2 
   8   chr8_57692104     ZHar    A    G        0      0        2 
   8   chr8_57692104   Sample    A    G        1      2        2 
   8   chr8_57703500     AAsi    T    G        0      0        2 
   8   chr8_57703500     AKia    T    G        0      0        2 
   8   chr8_57703500     AOna    T    G        0      0        2 
   8   chr8_57703500     ASom    T    G        1      2        2 
   8   chr8_57703500     HCab    T    G        0      0        2 
   8   chr8_57703500     HPrz    T    G        0      0        2 
   8   chr8_57703500     ZBoe    T    G        0      0        2 
   8   chr8_57703500     ZGre    T    G        0      0        2 
   8   chr8_57703500     ZHar    T    G        0      0        2 
   8   chr8_57703500   Sample    T    G        0      0        2 
   8   chr8_57709081     AAsi    C    T        0      0        2 
   8   chr8_57709081     AKia    C    T        0      0        2 
   8   chr8_57709081     AOna    C    T        0      0        2 
   8   chr8_57709081     ASom    C    T        0      0        2 
   8   chr8_57709081     HCab    C    T        0      0        2 
   8   chr8_57709081     HPrz    C    T        0      0        2 
   8   chr8_57709081     ZBoe    C    T        0      0        2 
   8   chr8_57709081     ZGre    C    T        0      0        2 
   8   chr8_57709081     ZHar    C    T        1      2        2 
   8   chr8_57709081   Sample    C    T        0      0        2 
   8   chr8_57709472     AAsi    C    T        0      0        2 
   8   chr8_57709472     AKia    C    T        0      0        2 
   8   chr8_57709472     AOna    C    T        0      0        2 
   8   chr8_57709472     ASom    C    T        0      0        2 
   8   chr8_57709472     HCab    C    T        1      2        2 
   8   chr8_57709472     HPrz    C    T        1      2        2 
   8   chr8_57709472     ZBoe    C    T        0      0        2 
   8   chr8_57709472     ZGre    C    T        0      0        2 
   8   chr8_57709472     ZHar    C    T        0      0        2 
   8   chr8_57709472   Sample    C    T        1      2        2 
   8   chr8_57717995     AAsi    C    A        0      0        2 
   8   chr8_57717995     AKia    C    A        0      0        2 
   8   chr8_57717995     AOna    C    A        0      0        2 
   8   chr8_57717995     ASom    C    A        0      0        2 
   8   chr8_57717995     HCab    C    A        1      2        2 
   8   chr8_57717995     HPrz    C    A        1      2        2 
   8   chr8_57717995     ZBoe    C    A        0      0        2 
   8   chr8_57717995     ZGre    C    A        0      0        2 
   8   chr8_57717995     ZHar    C    A        0      0        2 
   8   chr8_57717995   Sample    C    A        1      2        2 
   8   chr8_57729064     AAsi    C    T        0      0        2 
   8   chr8_57729064     AKia    C    T        0      0        2 
   8   chr8_57729064     AOna    C    T        0      0        2 
   8   chr8_57729064     ASom    C    T        0      0        2 
   8   chr8_57729064     HCab    C    T        1      2        2 
   8   chr8_57729064     HPrz    C    T        1      2        2 
   8   chr8_57729064     ZBoe    C    T        0      0        2 
   8   chr8_57729064     ZGre    C    T        0      0        2 
   8   chr8_57729064     ZHar    C    T        0      0        2 
   8   chr8_57729064   Sample    C    T        1      2        2 
   8   chr8_57729794     AAsi    G    A        1      2        2 
   8   chr8_57729794     AKia    G    A        0      0        2 
   8   chr8_57729794     AOna    G    A        0      0        2 
   8   chr8_57729794     ASom    G    A        1      2        2 
   8   chr8_57729794     HCab    G    A        0      0        2 
   8   chr8_57729794     HPrz    G    A        0      0        2 
   8   chr8_57729794     ZBoe    G    A        0      0        2 
   8   chr8_57729794     ZGre    G    A        0      0        2 
   8   chr8_57729794     ZHar    G    A        0      0        2 
   8   chr8_57729794   Sample    G    A        0      0        2 
   8   chr8_57732176     AAsi    T    C        0      0        2 
   8   chr8_57732176     AKia    T    C        1      2        2 
   8   chr8_57732176     AOna    T    C        0      0        2 
   8   chr8_57732176     ASom    T    C        0      0        2 
   8   chr8_57732176     HCab    T    C        0      0        2 
   8   chr8_57732176     HPrz    T    C        0      0        2 
   8   chr8_57732176     ZBoe    T    C        0      0        2 
   8   chr8_57732176     ZGre    T    C        0      0        2 
   8   chr8_57732176     ZHar    T    C        0      0        2 
   8   chr8_57732176   Sample    T    C        0      0        2 
   8   chr8_57732739     AAsi    C    T        0      0        2 
   8   chr8_57732739     AKia    C    T        0      0        2 
   8   chr8_57732739     AOna    C    T        0      0        2 
   8   chr8_57732739     ASom    C    T        0      0        2 
   8   chr8_57732739     HCab    C    T        1      2        2 
   8   chr8_57732739     HPrz    C    T        1      2        2 
   8   chr8_57732739     ZBoe    C    T        0      0        2 
   8   chr8_57732739     ZGre    C    T        0      0        2 
   8   chr8_57732739     ZHar    C    T        0      0        2 
   8   chr8_57732739   Sample    C    T        1      2        2 
   8   chr8_57742189     AAsi    G    A        0      0        2 
   8   chr8_57742189     AKia    G    A        1      2        2 
   8   chr8_57742189     AOna    G    A      0.5      1        2 
   8   chr8_57742189     ASom    G    A        0      0        2 
   8   chr8_57742189     HCab    G    A        0      0        2 
   8   chr8_57742189     HPrz    G    A        0      0        2 
   8   chr8_57742189     ZBoe    G    A        0      0        2 
   8   chr8_57742189     ZGre    G    A        0      0        2 
   8   chr8_57742189     ZHar    G    A        0      0        2 
   8   chr8_57742189   Sample    G    A        0      0        2 
   8   chr8_57743007     AAsi    C    T        0      0        2 
   8   chr8_57743007     AKia    C    T        0      0        2 
   8   chr8_57743007     AOna    C    T        0      0        2 
   8   chr8_57743007     ASom    C    T        0      0        2 
   8   chr8_57743007     HCab    C    T        1      2        2 
   8   chr8_57743007     HPrz    C    T        1      2        2 
   8   chr8_57743007     ZBoe    C    T        0      0        2 
   8   chr8_57743007     ZGre    C    T        0      0        2 
   8   chr8_57743007     ZHar    C    T        0      0        2 
   8   chr8_57743007   Sample    C    T        1      2        2 
   8   chr8_57745635     AAsi    A    C        0      0        2 
   8   chr8_57745635     AKia    A    C        0      0        2 
   8   chr8_57745635     AOna    A    C        0      0        2 
   8   chr8_57745635     ASom    A    C        0      0        2 
   8   chr8_57745635     HCab    A    C        0      0        2 
   8   chr8_57745635     HPrz    A    C        0      0        2 
   8   chr8_57745635     ZBoe    A    C      0.5      1        2 
   8   chr8_57745635     ZGre    A    C        0      0        2 
   8   chr8_57745635     ZHar    A    C        0      0        2 
   8   chr8_57745635   Sample    A    C        0      0        2 
   8   chr8_57748356     AAsi    A    G        0      0        2 
   8   chr8_57748356     AKia    A    G        1      2        2 
   8   chr8_57748356     AOna    A    G        0      0        2 
   8   chr8_57748356     ASom    A    G        0      0        2 
   8   chr8_57748356     HCab    A    G        0      0        2 
   8   chr8_57748356     HPrz    A    G        0      0        2 
   8   chr8_57748356     ZBoe    A    G        0      0        2 
   8   chr8_57748356     ZGre    A    G        0      0        2 
   8   chr8_57748356     ZHar    A    G        0      0        2 
   8   chr8_57748356   Sample    A    G        0      0        2 
   8   chr8_57767357     AAsi    C    T        0      0        2 
   8   chr8_57767357     AKia    C    T        0      0        2 
   8   chr8_57767357     AOna    C    T        0      0        2 
   8   chr8_57767357     ASom    C    T        0      0        2 
   8   chr8_57767357     HCab    C    T        1      2        2 
   8   chr8_57767357     HPrz    C    T        1      2        2 
   8   chr8_57767357     ZBoe    C    T        0      0        2 
   8   chr8_57767357     ZGre    C    T        0      0        2 
   8   chr8_57767357     ZHar    C    T        0      0        2 
   8   chr8_57767357   Sample    C    T        1      2        2 
   8   chr8_57774194     AAsi    G    C        0      0        2 
   8   chr8_57774194     AKia    G    C        0      0        2 
   8   chr8_57774194     AOna    G    C        0      0        2 
   8   chr8_57774194     ASom    G    C        0      0        2 
   8   chr8_57774194     HCab    G    C        1      2        2 
   8   chr8_57774194     HPrz    G    C        1      2        2 
   8   chr8_57774194     ZBoe    G    C        0      0        2 
   8   chr8_57774194     ZGre    G    C        0      0        2 
   8   chr8_57774194     ZHar    G    C        0      0        2 
   8   chr8_57774194   Sample    G    C        1      2        2 
   8   chr8_57776815     AAsi    T    C        0      0        2 
   8   chr8_57776815     AKia    T    C        0      0        2 
   8   chr8_57776815     AOna    T    C        0      0        2 
   8   chr8_57776815     ASom    T    C        0      0        2 
   8   chr8_57776815     HCab    T    C        0      0        2 
   8   chr8_57776815     HPrz    T    C        0      0        2 
   8   chr8_57776815     ZBoe    T    C      0.5      1        2 
   8   chr8_57776815     ZGre    T    C        0      0        2 
   8   chr8_57776815     ZHar    T    C        0      0        2 
   8   chr8_57776815   Sample    T    C        0      0        2 
   8   chr8_57790896     AAsi    G    A        0      0        2 
   8   chr8_57790896     AKia    G    A        0      0        2 
   8   chr8_57790896     AOna    G    A        0      0        2 
   8   chr8_57790896     ASom    G    A        0      0        2 
   8   chr8_57790896     HCab    G    A        0      0        2 
   8   chr8_57790896     HPrz    G    A        0      0        2 
   8   chr8_57790896     ZBoe    G    A        0      0        2 
   8   chr8_57790896     ZGre    G    A        0      0        2 
   8   chr8_57790896     ZHar    G    A        1      2        2 
   8   chr8_57790896   Sample    G    A        0      0        2 
   8   chr8_57791731     AAsi    C    A        0      0        2 
   8   chr8_57791731     AKia    C    A        0      0        2 
   8   chr8_57791731     AOna    C    A        0      0        2 
   8   chr8_57791731     ASom    C    A        0      0        2 
   8   chr8_57791731     HCab    C    A        1      2        2 
   8   chr8_57791731     HPrz    C    A        1      2        2 
   8   chr8_57791731     ZBoe    C    A        0      0        2 
   8   chr8_57791731     ZGre    C    A        0      0        2 
   8   chr8_57791731     ZHar    C    A        0      0        2 
   8   chr8_57791731   Sample    C    A        1      2        2 
   8   chr8_57794535     AAsi    T    C        1      2        2 
   8   chr8_57794535     AKia    T    C        0      0        2 
   8   chr8_57794535     AOna    T    C        0      0        2 
   8   chr8_57794535     ASom    T    C        0      0        2 
   8   chr8_57794535     HCab    T    C        0      0        2 
   8   chr8_57794535     HPrz    T    C        0      0        2 
   8   chr8_57794535     ZBoe    T    C        0      0        2 
   8   chr8_57794535     ZGre    T    C        0      0        2 
   8   chr8_57794535     ZHar    T    C        0      0        2 
   8   chr8_57794535   Sample    T    C        0      0        2 
   8   chr8_57799483     AAsi    C    A        0      0        2 
   8   chr8_57799483     AKia    C    A        0      0        2 
   8   chr8_57799483     AOna    C    A      0.5      1        2 
   8   chr8_57799483     ASom    C    A        0      0        2 
   8   chr8_57799483     HCab    C    A        0      0        2 
   8   chr8_57799483     HPrz    C    A        0      0        2 
   8   chr8_57799483     ZBoe    C    A        0      0        2 
   8   chr8_57799483     ZGre    C    A        0      0        2 
   8   chr8_57799483     ZHar    C    A        0      0        2 
   8   chr8_57799483   Sample    C    A        0      0        2 
   8   chr8_57808504     AAsi    A    G        0      0        2 
   8   chr8_57808504     AKia    A    G        0      0        2 
   8   chr8_57808504     AOna    A    G      0.5      1        2 
   8   chr8_57808504     ASom    A    G        0      0        2 
   8   chr8_57808504     HCab    A    G        0      0        2 
   8   chr8_57808504     HPrz    A    G        0      0        2 
   8   chr8_57808504     ZBoe    A    G        0      0        2 
   8   chr8_57808504     ZGre    A    G        0      0        2 
   8   chr8_57808504     ZHar    A    G        0      0        2 
   8   chr8_57808504   Sample    A    G        0      0        2 
   8   chr8_57811278     AAsi    A    T        0      0        2 
   8   chr8_57811278     AKia    A    T        0      0        2 
   8   chr8_57811278     AOna    A    T        0      0        2 
   8   chr8_57811278     ASom    A    T        0      0        2 
   8   chr8_57811278     HCab    A    T        0      0        2 
   8   chr8_57811278     HPrz    A    T        1      2        2 
   8   chr8_57811278     ZBoe    A    T        0      0        2 
   8   chr8_57811278     ZGre    A    T        0      0        2 
   8   chr8_57811278     ZHar    A    T        0      0        2 
   8   chr8_57811278   Sample    A    T        0      0        2 
   8   chr8_57813148     AAsi    C    G        0      0        2 
   8   chr8_57813148     AKia    C    G        0      0        2 
   8   chr8_57813148     AOna    C    G        0      0        2 
   8   chr8_57813148     ASom    C    G        0      0        2 
   8   chr8_57813148     HCab    C    G        1      2        2 
   8   chr8_57813148     HPrz    C    G        1      2        2 
   8   chr8_57813148     ZBoe    C    G        0      0        2 
   8   chr8_57813148     ZGre    C    G        0      0        2 
   8   chr8_57813148     ZHar    C    G        0      0        2 
   8   chr8_57813148   Sample    C    G        1      2        2 
   8   chr8_57814570     AAsi    G    A        0      0        2 
   8   chr8_57814570     AKia    G    A        0      0        2 
   8   chr8_57814570     AOna    G    A        0      0        2 
   8   chr8_57814570     ASom    G    A        0      0        2 
   8   chr8_57814570     HCab    G    A        1      2        2 
   8   chr8_57814570     HPrz    G    A        1      2        2 
   8   chr8_57814570     ZBoe    G    A        0      0        2 
   8   chr8_57814570     ZGre    G    A        0      0        2 
   8   chr8_57814570     ZHar    G    A        0      0        2 
   8   chr8_57814570   Sample    G    A        1      2        2 
   8   chr8_57821381     AAsi    C    T        0      0        2 
   8   chr8_57821381     AKia    C    T        0      0        2 
   8   chr8_57821381     AOna    C    T        0      0        2 
   8   chr8_57821381     ASom    C    T        0      0        2 
   8   chr8_57821381     HCab    C    T        1      2        2 
   8   chr8_57821381     HPrz    C    T        1      2        2 
   8   chr8_57821381     ZBoe    C    T        0      0        2 
   8   chr8_57821381     ZGre    C    T        0      0        2 
   8   chr8_57821381     ZHar    C    T        0      0        2 
   8   chr8_57821381   Sample    C    T        1      2        2 
   8   chr8_57821606     AAsi    C    T        0      0        2 
   8   chr8_57821606     AKia    C    T        0      0        2 
   8   chr8_57821606     AOna    C    T        0      0        2 
   8   chr8_57821606     ASom    C    T        0      0        2 
   8   chr8_57821606     HCab    C    T        1      2        2 
   8   chr8_57821606     HPrz    C    T        1      2        2 
   8   chr8_57821606     ZBoe    C    T        0      0        2 
   8   chr8_57821606     ZGre    C    T        0      0        2 
   8   chr8_57821606     ZHar    C    T        0      0        2 
   8   chr8_57821606   Sample    C    T        1      2        2 
   8   chr8_57827679     AAsi    T    C        0      0        2 
   8   chr8_57827679     AKia    T    C        0      0        2 
   8   chr8_57827679     AOna    T    C      0.5      1        2 
   8   chr8_57827679     ASom    T    C        0      0        2 
   8   chr8_57827679     HCab    T    C        0      0        2 
   8   chr8_57827679     HPrz    T    C        0      0        2 
   8   chr8_57827679     ZBoe    T    C        0      0        2 
   8   chr8_57827679     ZGre    T    C        0      0        2 
   8   chr8_57827679     ZHar    T    C        0      0        2 
   8   chr8_57827679   Sample    T    C        0      0        2 
   8   chr8_57828652     AAsi    T    C        1      2        2 
   8   chr8_57828652     AKia    T    C        0      0        2 
   8   chr8_57828652     AOna    T    C        0      0        2 
   8   chr8_57828652     ASom    T    C        0      0        2 
   8   chr8_57828652     HCab    T    C        0      0        2 
   8   chr8_57828652     HPrz    T    C        0      0        2 
   8   chr8_57828652     ZBoe    T    C        0      0        2 
   8   chr8_57828652     ZGre    T    C        0      0        2 
   8   chr8_57828652     ZHar    T    C        0      0        2 
   8   chr8_57828652   Sample    T    C        0      0        2 
   8   chr8_57829369     AAsi    T    C        0      0        2 
   8   chr8_57829369     AKia    T    C        0      0        2 
   8   chr8_57829369     AOna    T    C        0      0        2 
   8   chr8_57829369     ASom    T    C        0      0        2 
   8   chr8_57829369     HCab    T    C        1      2        2 
   8   chr8_57829369     HPrz    T    C        1      2        2 
   8   chr8_57829369     ZBoe    T    C        0      0        2 
   8   chr8_57829369     ZGre    T    C        0      0        2 
   8   chr8_57829369     ZHar    T    C        0      0        2 
   8   chr8_57829369   Sample    T    C        1      2        2 
   8   chr8_57841463     AAsi    G    A        0      0        2 
   8   chr8_57841463     AKia    G    A        0      0        2 
   8   chr8_57841463     AOna    G    A        0      0        2 
   8   chr8_57841463     ASom    G    A        0      0        2 
   8   chr8_57841463     HCab    G    A        1      2        2 
   8   chr8_57841463     HPrz    G    A        1      2        2 
   8   chr8_57841463     ZBoe    G    A        0      0        2 
   8   chr8_57841463     ZGre    G    A        0      0        2 
   8   chr8_57841463     ZHar    G    A        0      0        2 
   8   chr8_57841463   Sample    G    A        1      2        2 
   8   chr8_57849042     AAsi    T    G        1      2        2 
   8   chr8_57849042     AKia    T    G        0      0        2 
   8   chr8_57849042     AOna    T    G        0      0        2 
   8   chr8_57849042     ASom    T    G        1      2        2 
   8   chr8_57849042     HCab    T    G        0      0        2 
   8   chr8_57849042     HPrz    T    G        0      0        2 
   8   chr8_57849042     ZBoe    T    G        0      0        2 
   8   chr8_57849042     ZGre    T    G        0      0        2 
   8   chr8_57849042     ZHar    T    G        0      0        2 
   8   chr8_57849042   Sample    T    G        0      0        2 
   8   chr8_57851542     AAsi    A    G        0      0        2 
   8   chr8_57851542     AKia    A    G        0      0        2 
   8   chr8_57851542     AOna    A    G        0      0        2 
   8   chr8_57851542     ASom    A    G        0      0        2 
   8   chr8_57851542     HCab    A    G        0      0        2 
   8   chr8_57851542     HPrz    A    G        0      0        2 
   8   chr8_57851542     ZBoe    A    G        0      0        2 
   8   chr8_57851542     ZGre    A    G      0.5      1        2 
   8   chr8_57851542     ZHar    A    G        0      0        2 
   8   chr8_57851542   Sample    A    G        0      0        2 
   8   chr8_57852834     AAsi    A    G        0      0        2 
   8   chr8_57852834     AKia    A    G        0      0        2 
   8   chr8_57852834     AOna    A    G        0      0        2 
   8   chr8_57852834     ASom    A    G        0      0        2 
   8   chr8_57852834     HCab    A    G        1      2        2 
   8   chr8_57852834     HPrz    A    G        1      2        2 
   8   chr8_57852834     ZBoe    A    G        0      0        2 
   8   chr8_57852834     ZGre    A    G        0      0        2 
   8   chr8_57852834     ZHar    A    G        0      0        2 
   8   chr8_57852834   Sample    A    G        1      2        2 
   8   chr8_57854301     AAsi    A    G        0      0        2 
   8   chr8_57854301     AKia    A    G      0.5      1        2 
   8   chr8_57854301     AOna    A    G        0      0        2 
   8   chr8_57854301     ASom    A    G        0      0        2 
   8   chr8_57854301     HCab    A    G        0      0        2 
   8   chr8_57854301     HPrz    A    G        0      0        2 
   8   chr8_57854301     ZBoe    A    G        0      0        2 
   8   chr8_57854301     ZGre    A    G        0      0        2 
   8   chr8_57854301     ZHar    A    G        0      0        2 
   8   chr8_57854301   Sample    A    G        0      0        2 
   8   chr8_57855204     AAsi    A    G        0      0        2 
   8   chr8_57855204     AKia    A    G        0      0        2 
   8   chr8_57855204     AOna    A    G        0      0        2 
   8   chr8_57855204     ASom    A    G        0      0        2 
   8   chr8_57855204     HCab    A    G        0      0        2 
   8   chr8_57855204     HPrz    A    G        1      2        2 
   8   chr8_57855204     ZBoe    A    G        0      0        2 
   8   chr8_57855204     ZGre    A    G        0      0        2 
   8   chr8_57855204     ZHar    A    G        0      0        2 
   8   chr8_57855204   Sample    A    G        0      0        2 
   8   chr8_57855614     AAsi    A    G        0      0        2 
   8   chr8_57855614     AKia    A    G        0      0        2 
   8   chr8_57855614     AOna    A    G        0      0        2 
   8   chr8_57855614     ASom    A    G        0      0        2 
   8   chr8_57855614     HCab    A    G        1      2        2 
   8   chr8_57855614     HPrz    A    G        1      2        2 
   8   chr8_57855614     ZBoe    A    G        0      0        2 
   8   chr8_57855614     ZGre    A    G        0      0        2 
   8   chr8_57855614     ZHar    A    G        0      0        2 
   8   chr8_57855614   Sample    A    G        1      2        2 
   8   chr8_57862088     AAsi    A    G        0      0        2 
   8   chr8_57862088     AKia    A    G        0      0        2 
   8   chr8_57862088     AOna    A    G        0      0        2 
   8   chr8_57862088     ASom    A    G        0      0        2 
   8   chr8_57862088     HCab    A    G        0      0        2 
   8   chr8_57862088     HPrz    A    G        0      0        2 
   8   chr8_57862088     ZBoe    A    G        0      0        2 
   8   chr8_57862088     ZGre    A    G      0.5      1        2 
   8   chr8_57862088     ZHar    A    G        0      0        2 
   8   chr8_57862088   Sample    A    G        0      0        2 
   8   chr8_57866256     AAsi    T    A        0      0        2 
   8   chr8_57866256     AKia    T    A      0.5      1        2 
   8   chr8_57866256     AOna    T    A        0      0        2 
   8   chr8_57866256     ASom    T    A        0      0        2 
   8   chr8_57866256     HCab    T    A        0      0        2 
   8   chr8_57866256     HPrz    T    A        0      0        2 
   8   chr8_57866256     ZBoe    T    A        0      0        2 
   8   chr8_57866256     ZGre    T    A        0      0        2 
   8   chr8_57866256     ZHar    T    A        0      0        2 
   8   chr8_57866256   Sample    T    A        0      0        2 
   8   chr8_57866373     AAsi    A    G        0      0        2 
   8   chr8_57866373     AKia    A    G        0      0        2 
   8   chr8_57866373     AOna    A    G        0      0        2 
   8   chr8_57866373     ASom    A    G        0      0        2 
   8   chr8_57866373     HCab    A    G        1      2        2 
   8   chr8_57866373     HPrz    A    G        1      2        2 
   8   chr8_57866373     ZBoe    A    G        0      0        2 
   8   chr8_57866373     ZGre    A    G        0      0        2 
   8   chr8_57866373     ZHar    A    G        0      0        2 
   8   chr8_57866373   Sample    A    G        1      2        2 
   8   chr8_57868543     AAsi    A    G        0      0        2 
   8   chr8_57868543     AKia    A    G        0      0        2 
   8   chr8_57868543     AOna    A    G        0      0        2 
   8   chr8_57868543     ASom    A    G        0      0        2 
   8   chr8_57868543     HCab    A    G        1      2        2 
   8   chr8_57868543     HPrz    A    G        1      2        2 
   8   chr8_57868543     ZBoe    A    G        0      0        2 
   8   chr8_57868543     ZGre    A    G        0      0        2 
   8   chr8_57868543     ZHar    A    G        0      0        2 
   8   chr8_57868543   Sample    A    G        1      2        2 
   8   chr8_57878616     AAsi    G    A        0      0        2 
   8   chr8_57878616     AKia    G    A        0      0        2 
   8   chr8_57878616     AOna    G    A        0      0        2 
   8   chr8_57878616     ASom    G    A        0      0        2 
   8   chr8_57878616     HCab    G    A        1      2        2 
   8   chr8_57878616     HPrz    G    A        1      2        2 
   8   chr8_57878616     ZBoe    G    A        0      0        2 
   8   chr8_57878616     ZGre    G    A        0      0        2 
   8   chr8_57878616     ZHar    G    A        0      0        2 
   8   chr8_57878616   Sample    G    A        1      2        2 
   8   chr8_57878908     AAsi    A    G        0      0        2 
   8   chr8_57878908     AKia    A    G        0      0        2 
   8   chr8_57878908     AOna    A    G        0      0        2 
   8   chr8_57878908     ASom    A    G        0      0        2 
   8   chr8_57878908     HCab    A    G        1      2        2 
   8   chr8_57878908     HPrz    A    G        1      2        2 
   8   chr8_57878908     ZBoe    A    G        0      0        2 
   8   chr8_57878908     ZGre    A    G        0      0        2 
   8   chr8_57878908     ZHar    A    G        0      0        2 
   8   chr8_57878908   Sample    A    G        1      2        2 
   8   chr8_57880662     AAsi    T    C        0      0        2 
   8   chr8_57880662     AKia    T    C        0      0        2 
   8   chr8_57880662     AOna    T    C        0      0        2 
   8   chr8_57880662     ASom    T    C        0      0        2 
   8   chr8_57880662     HCab    T    C      0.5      1        2 
   8   chr8_57880662     HPrz    T    C        0      0        2 
   8   chr8_57880662     ZBoe    T    C        0      0        2 
   8   chr8_57880662     ZGre    T    C        0      0        2 
   8   chr8_57880662     ZHar    T    C        0      0        2 
   8   chr8_57880662   Sample    T    C        0      0        2 
   8   chr8_57884214     AAsi    T    A        0      0        2 
   8   chr8_57884214     AKia    T    A        1      2        2 
   8   chr8_57884214     AOna    T    A        0      0        2 
   8   chr8_57884214     ASom    T    A        0      0        2 
   8   chr8_57884214     HCab    T    A        0      0        2 
   8   chr8_57884214     HPrz    T    A        0      0        2 
   8   chr8_57884214     ZBoe    T    A        0      0        2 
   8   chr8_57884214     ZGre    T    A        0      0        2 
   8   chr8_57884214     ZHar    T    A        0      0        2 
   8   chr8_57884214   Sample    T    A        0      0        2 
   8   chr8_57885556     AAsi    C    T        1      2        2 
   8   chr8_57885556     AKia    C    T        1      2        2 
   8   chr8_57885556     AOna    C    T        0      0        2 
   8   chr8_57885556     ASom    C    T        1      2        2 
   8   chr8_57885556     HCab    C    T        0      0        2 
   8   chr8_57885556     HPrz    C    T        0      0        2 
   8   chr8_57885556     ZBoe    C    T        0      0        2 
   8   chr8_57885556     ZGre    C    T        0      0        2 
   8   chr8_57885556     ZHar    C    T        0      0        2 
   8   chr8_57885556   Sample    C    T        0      0        2 
   8   chr8_57889194     AAsi    T    C        1      2        2 
   8   chr8_57889194     AKia    T    C        1      2        2 
   8   chr8_57889194     AOna    T    C        1      2        2 
   8   chr8_57889194     ASom    T    C        1      2        2 
   8   chr8_57889194     HCab    T    C        0      0        2 
   8   chr8_57889194     HPrz    T    C        0      0        2 
   8   chr8_57889194     ZBoe    T    C        0      0        2 
   8   chr8_57889194     ZGre    T    C        0      0        2 
   8   chr8_57889194     ZHar    T    C        0      0        2 
   8   chr8_57889194   Sample    T    C        0      0        2 
   8   chr8_57892836     AAsi    C    T        0      0        2 
   8   chr8_57892836     AKia    C    T        0      0        2 
   8   chr8_57892836     AOna    C    T        0      0        2 
   8   chr8_57892836     ASom    C    T        0      0        2 
   8   chr8_57892836     HCab    C    T        0      0        2 
   8   chr8_57892836     HPrz    C    T        0      0        2 
   8   chr8_57892836     ZBoe    C    T        1      2        2 
   8   chr8_57892836     ZGre    C    T        0      0        2 
   8   chr8_57892836     ZHar    C    T        0      0        2 
   8   chr8_57892836   Sample    C    T        0      0        2 
   8   chr8_57898345     AAsi    A    G        0      0        2 
   8   chr8_57898345     AKia    A    G      0.5      1        2 
   8   chr8_57898345     AOna    A    G        0      0        2 
   8   chr8_57898345     ASom    A    G        0      0        2 
   8   chr8_57898345     HCab    A    G        0      0        2 
   8   chr8_57898345     HPrz    A    G        0      0        2 
   8   chr8_57898345     ZBoe    A    G        0      0        2 
   8   chr8_57898345     ZGre    A    G        0      0        2 
   8   chr8_57898345     ZHar    A    G        0      0        2 
   8   chr8_57898345   Sample    A    G        0      0        2 
   8   chr8_57904214     AAsi    C    T        0      0        2 
   8   chr8_57904214     AKia    C    T        0      0        2 
   8   chr8_57904214     AOna    C    T        0      0        2 
   8   chr8_57904214     ASom    C    T        0      0        2 
   8   chr8_57904214     HCab    C    T        1      2        2 
   8   chr8_57904214     HPrz    C    T        1      2        2 
   8   chr8_57904214     ZBoe    C    T        0      0        2 
   8   chr8_57904214     ZGre    C    T        0      0        2 
   8   chr8_57904214     ZHar    C    T        0      0        2 
   8   chr8_57904214   Sample    C    T        1      2        2 
   8   chr8_57911531     AAsi    T    C        0      0        2 
   8   chr8_57911531     AKia    T    C      0.5      1        2 
   8   chr8_57911531     AOna    T    C      0.5      1        2 
   8   chr8_57911531     ASom    T    C        0      0        2 
   8   chr8_57911531     HCab    T    C        0      0        2 
   8   chr8_57911531     HPrz    T    C        0      0        2 
   8   chr8_57911531     ZBoe    T    C        0      0        2 
   8   chr8_57911531     ZGre    T    C        0      0        2 
   8   chr8_57911531     ZHar    T    C        0      0        2 
   8   chr8_57911531   Sample    T    C        0      0        2 
   8   chr8_57912057     AAsi    A    T        0      0        2 
   8   chr8_57912057     AKia    A    T        0      0        2 
   8   chr8_57912057     AOna    A    T        0      0        2 
   8   chr8_57912057     ASom    A    T        0      0        2 
   8   chr8_57912057     HCab    A    T        0      0        2 
   8   chr8_57912057     HPrz    A    T        0      0        2 
   8   chr8_57912057     ZBoe    A    T        0      0        2 
   8   chr8_57912057     ZGre    A    T      0.5      1        2 
   8   chr8_57912057     ZHar    A    T        0      0        2 
   8   chr8_57912057   Sample    A    T        0      0        2 
   8   chr8_57921764     AAsi    C    T        0      0        2 
   8   chr8_57921764     AKia    C    T        0      0        2 
   8   chr8_57921764     AOna    C    T        0      0        2 
   8   chr8_57921764     ASom    C    T        0      0        2 
   8   chr8_57921764     HCab    C    T        1      2        2 
   8   chr8_57921764     HPrz    C    T        1      2        2 
   8   chr8_57921764     ZBoe    C    T        0      0        2 
   8   chr8_57921764     ZGre    C    T        0      0        2 
   8   chr8_57921764     ZHar    C    T        0      0        2 
   8   chr8_57921764   Sample    C    T        1      2        2 
   8   chr8_57922582     AAsi    A    G      0.5      1        2 
   8   chr8_57922582     AKia    A    G        0      0        2 
   8   chr8_57922582     AOna    A    G        0      0        2 
   8   chr8_57922582     ASom    A    G        0      0        2 
   8   chr8_57922582     HCab    A    G        0      0        2 
   8   chr8_57922582     HPrz    A    G        0      0        2 
   8   chr8_57922582     ZBoe    A    G        0      0        2 
   8   chr8_57922582     ZGre    A    G        0      0        2 
   8   chr8_57922582     ZHar    A    G        0      0        2 
   8   chr8_57922582   Sample    A    G        0      0        2 
   8   chr8_57928478     AAsi    T    C        0      0        2 
   8   chr8_57928478     AKia    T    C        0      0        2 
   8   chr8_57928478     AOna    T    C        1      2        2 
   8   chr8_57928478     ASom    T    C        0      0        2 
   8   chr8_57928478     HCab    T    C        0      0        2 
   8   chr8_57928478     HPrz    T    C        0      0        2 
   8   chr8_57928478     ZBoe    T    C        0      0        2 
   8   chr8_57928478     ZGre    T    C        0      0        2 
   8   chr8_57928478     ZHar    T    C        0      0        2 
   8   chr8_57928478   Sample    T    C        0      0        2 
   8   chr8_57930659     AAsi    G    C        0      0        2 
   8   chr8_57930659     AKia    G    C        0      0        2 
   8   chr8_57930659     AOna    G    C      0.5      1        2 
   8   chr8_57930659     ASom    G    C        0      0        2 
   8   chr8_57930659     HCab    G    C        0      0        2 
   8   chr8_57930659     HPrz    G    C        0      0        2 
   8   chr8_57930659     ZBoe    G    C        0      0        2 
   8   chr8_57930659     ZGre    G    C        0      0        2 
   8   chr8_57930659     ZHar    G    C        0      0        2 
   8   chr8_57930659   Sample    G    C        0      0        2 
   8   chr8_57932074     AAsi    A    G        0      0        2 
   8   chr8_57932074     AKia    A    G        0      0        2 
   8   chr8_57932074     AOna    A    G        0      0        2 
   8   chr8_57932074     ASom    A    G        0      0        2 
   8   chr8_57932074     HCab    A    G        0      0        2 
   8   chr8_57932074     HPrz    A    G        0      0        2 
   8   chr8_57932074     ZBoe    A    G        0      0        2 
   8   chr8_57932074     ZGre    A    G        0      0        2 
   8   chr8_57932074     ZHar    A    G        1      2        2 
   8   chr8_57932074   Sample    A    G        0      0        2 
   8   chr8_57936128     AAsi    C    T        0      0        2 
   8   chr8_57936128     AKia    C    T        0      0        2 
   8   chr8_57936128     AOna    C    T        0      0        2 
   8   chr8_57936128     ASom    C    T        0      0        2 
   8   chr8_57936128     HCab    C    T        1      2        2 
   8   chr8_57936128     HPrz    C    T        1      2        2 
   8   chr8_57936128     ZBoe    C    T        0      0        2 
   8   chr8_57936128     ZGre    C    T        0      0        2 
   8   chr8_57936128     ZHar    C    T        0      0        2 
   8   chr8_57936128   Sample    C    T        1      2        2 
   8   chr8_57936622     AAsi    T    C        0      0        2 
   8   chr8_57936622     AKia    T    C        0      0        2 
   8   chr8_57936622     AOna    T    C        0      0        2 
   8   chr8_57936622     ASom    T    C        0      0        2 
   8   chr8_57936622     HCab    T    C        1      2        2 
   8   chr8_57936622     HPrz    T    C        1      2        2 
   8   chr8_57936622     ZBoe    T    C        0      0        2 
   8   chr8_57936622     ZGre    T    C        0      0        2 
   8   chr8_57936622     ZHar    T    C        0      0        2 
   8   chr8_57936622   Sample    T    C        1      2        2 
   8   chr8_57939366     AAsi    A    G        0      0        2 
   8   chr8_57939366     AKia    A    G        0      0        2 
   8   chr8_57939366     AOna    A    G        0      0        2 
   8   chr8_57939366     ASom    A    G        0      0        2 
   8   chr8_57939366     HCab    A    G        1      2        2 
   8   chr8_57939366     HPrz    A    G        1      2        2 
   8   chr8_57939366     ZBoe    A    G        0      0        2 
   8   chr8_57939366     ZGre    A    G        0      0        2 
   8   chr8_57939366     ZHar    A    G        0      0        2 
   8   chr8_57939366   Sample    A    G        1      2        2 
   8   chr8_57946070     AAsi    T    C        1      2        2 
   8   chr8_57946070     AKia    T    C        1      2        2 
   8   chr8_57946070     AOna    T    C        1      2        2 
   8   chr8_57946070     ASom    T    C        1      2        2 
   8   chr8_57946070     HCab    T    C        0      0        2 
   8   chr8_57946070     HPrz    T    C        0      0        2 
   8   chr8_57946070     ZBoe    T    C        0      0        2 
   8   chr8_57946070     ZGre    T    C        0      0        2 
   8   chr8_57946070     ZHar    T    C        0      0        2 
   8   chr8_57946070   Sample    T    C        0      0        2 
   8   chr8_57954334     AAsi    T    C        0      0        2 
   8   chr8_57954334     AKia    T    C        0      0        2 
   8   chr8_57954334     AOna    T    C        0      0        2 
   8   chr8_57954334     ASom    T    C        0      0        2 
   8   chr8_57954334     HCab    T    C        0      0        2 
   8   chr8_57954334     HPrz    T    C        0      0        2 
   8   chr8_57954334     ZBoe    T    C        0      0        2 
   8   chr8_57954334     ZGre    T    C        1      2        2 
   8   chr8_57954334     ZHar    T    C        1      2        2 
   8   chr8_57954334   Sample    T    C        0      0        2 
   8   chr8_57966279     AAsi    C    T        0      0        2 
   8   chr8_57966279     AKia    C    T        0      0        2 
   8   chr8_57966279     AOna    C    T        0      0        2 
   8   chr8_57966279     ASom    C    T        0      0        2 
   8   chr8_57966279     HCab    C    T        1      2        2 
   8   chr8_57966279     HPrz    C    T        1      2        2 
   8   chr8_57966279     ZBoe    C    T        0      0        2 
   8   chr8_57966279     ZGre    C    T        0      0        2 
   8   chr8_57966279     ZHar    C    T        0      0        2 
   8   chr8_57966279   Sample    C    T        1      2        2 
   8   chr8_57971638     AAsi    C    G        0      0        2 
   8   chr8_57971638     AKia    C    G        0      0        2 
   8   chr8_57971638     AOna    C    G        0      0        2 
   8   chr8_57971638     ASom    C    G        0      0        2 
   8   chr8_57971638     HCab    C    G        1      2        2 
   8   chr8_57971638     HPrz    C    G        1      2        2 
   8   chr8_57971638     ZBoe    C    G        0      0        2 
   8   chr8_57971638     ZGre    C    G        0      0        2 
   8   chr8_57971638     ZHar    C    G        0      0        2 
   8   chr8_57971638   Sample    C    G        1      2        2 
   8   chr8_57980710     AAsi    T    C        0      0        2 
   8   chr8_57980710     AKia    T    C      0.5      1        2 
   8   chr8_57980710     AOna    T    C        0      0        2 
   8   chr8_57980710     ASom    T    C        0      0        2 
   8   chr8_57980710     HCab    T    C        1      2        2 
   8   chr8_57980710     HPrz    T    C        1      2        2 
   8   chr8_57980710     ZBoe    T    C        0      0        2 
   8   chr8_57980710     ZGre    T    C        0      0        2 
   8   chr8_57980710     ZHar    T    C        0      0        2 
   8   chr8_57980710   Sample    T    C        1      2        2 
   8   chr8_57993602     AAsi    A    C      0.5      1        2 
   8   chr8_57993602     AKia    A    C        0      0        2 
   8   chr8_57993602     AOna    A    C        0      0        2 
   8   chr8_57993602     ASom    A    C        0      0        2 
   8   chr8_57993602     HCab    A    C        0      0        2 
   8   chr8_57993602     HPrz    A    C        0      0        2 
   8   chr8_57993602     ZBoe    A    C        0      0        2 
   8   chr8_57993602     ZGre    A    C        0      0        2 
   8   chr8_57993602     ZHar    A    C        0      0        2 
   8   chr8_57993602   Sample    A    C        0      0        2 
   8   chr8_57994429     AAsi    G    A        0      0        2 
   8   chr8_57994429     AKia    G    A        0      0        2 
   8   chr8_57994429     AOna    G    A      0.5      1        2 
   8   chr8_57994429     ASom    G    A        0      0        2 
   8   chr8_57994429     HCab    G    A        0      0        2 
   8   chr8_57994429     HPrz    G    A        0      0        2 
   8   chr8_57994429     ZBoe    G    A        0      0        2 
   8   chr8_57994429     ZGre    G    A        0      0        2 
   8   chr8_57994429     ZHar    G    A        0      0        2 
   8   chr8_57994429   Sample    G    A        0      0        2 
   8   chr8_58001677     AAsi    A    C        0      0        2 
   8   chr8_58001677     AKia    A    C        0      0        2 
   8   chr8_58001677     AOna    A    C      0.5      1        2 
   8   chr8_58001677     ASom    A    C        0      0        2 
   8   chr8_58001677     HCab    A    C        0      0        2 
   8   chr8_58001677     HPrz    A    C        0      0        2 
   8   chr8_58001677     ZBoe    A    C        0      0        2 
   8   chr8_58001677     ZGre    A    C        0      0        2 
   8   chr8_58001677     ZHar    A    C        0      0        2 
   8   chr8_58001677   Sample    A    C        0      0        2 
   8   chr8_58002561     AAsi    C    T        0      0        2 
   8   chr8_58002561     AKia    C    T        0      0        2 
   8   chr8_58002561     AOna    C    T        0      0        2 
   8   chr8_58002561     ASom    C    T      0.5      1        2 
   8   chr8_58002561     HCab    C    T        0      0        2 
   8   chr8_58002561     HPrz    C    T        0      0        2 
   8   chr8_58002561     ZBoe    C    T        0      0        2 
   8   chr8_58002561     ZGre    C    T        0      0        2 
   8   chr8_58002561     ZHar    C    T        0      0        2 
   8   chr8_58002561   Sample    C    T        0      0        2 
   8   chr8_58004496     AAsi    A    G        0      0        2 
   8   chr8_58004496     AKia    A    G        0      0        2 
   8   chr8_58004496     AOna    A    G        0      0        2 
   8   chr8_58004496     ASom    A    G        0      0        2 
   8   chr8_58004496     HCab    A    G        0      0        2 
   8   chr8_58004496     HPrz    A    G        0      0        2 
   8   chr8_58004496     ZBoe    A    G        0      0        2 
   8   chr8_58004496     ZGre    A    G        1      2        2 
   8   chr8_58004496     ZHar    A    G        0      0        2 
   8   chr8_58004496   Sample    A    G        0      0        2 
   8   chr8_58012296     AAsi    A    G        1      2        2 
   8   chr8_58012296     AKia    A    G        0      0        2 
   8   chr8_58012296     AOna    A    G        0      0        2 
   8   chr8_58012296     ASom    A    G        1      2        2 
   8   chr8_58012296     HCab    A    G        0      0        2 
   8   chr8_58012296     HPrz    A    G        0      0        2 
   8   chr8_58012296     ZBoe    A    G        0      0        2 
   8   chr8_58012296     ZGre    A    G        0      0        2 
   8   chr8_58012296     ZHar    A    G        0      0        2 
   8   chr8_58012296   Sample    A    G        0      0        2 
   8   chr8_58013809     AAsi    A    G        0      0        2 
   8   chr8_58013809     AKia    A    G        0      0        2 
   8   chr8_58013809     AOna    A    G        0      0        2 
   8   chr8_58013809     ASom    A    G        0      0        2 
   8   chr8_58013809     HCab    A    G        0      0        2 
   8   chr8_58013809     HPrz    A    G        0      0        2 
   8   chr8_58013809     ZBoe    A    G        0      0        2 
   8   chr8_58013809     ZGre    A    G      0.5      1        2 
   8   chr8_58013809     ZHar    A    G        0      0        2 
   8   chr8_58013809   Sample    A    G        0      0        2 
   8   chr8_58020138     AAsi    A    G        0      0        2 
   8   chr8_58020138     AKia    A    G        0      0        2 
   8   chr8_58020138     AOna    A    G        0      0        2 
   8   chr8_58020138     ASom    A    G        0      0        2 
   8   chr8_58020138     HCab    A    G        0      0        2 
   8   chr8_58020138     HPrz    A    G        0      0        2 
   8   chr8_58020138     ZBoe    A    G        0      0        2 
   8   chr8_58020138     ZGre    A    G      0.5      1        2 
   8   chr8_58020138     ZHar    A    G        0      0        2 
   8   chr8_58020138   Sample    A    G        0      0        2 
   8   chr8_58024757     AAsi    A    G        0      0        2 
   8   chr8_58024757     AKia    A    G        0      0        2 
   8   chr8_58024757     AOna    A    G        0      0        2 
   8   chr8_58024757     ASom    A    G        0      0        2 
   8   chr8_58024757     HCab    A    G        1      2        2 
   8   chr8_58024757     HPrz    A    G        1      2        2 
   8   chr8_58024757     ZBoe    A    G        0      0        2 
   8   chr8_58024757     ZGre    A    G        0      0        2 
   8   chr8_58024757     ZHar    A    G        0      0        2 
   8   chr8_58024757   Sample    A    G        1      2        2 
   8   chr8_58028574     AAsi    C    T        0      0        2 
   8   chr8_58028574     AKia    C    T        0      0        2 
   8   chr8_58028574     AOna    C    T        0      0        2 
   8   chr8_58028574     ASom    C    T        0      0        2 
   8   chr8_58028574     HCab    C    T        0      0        2 
   8   chr8_58028574     HPrz    C    T        0      0        2 
   8   chr8_58028574     ZBoe    C    T        0      0        2 
   8   chr8_58028574     ZGre    C    T      0.5      1        2 
   8   chr8_58028574     ZHar    C    T        0      0        2 
   8   chr8_58028574   Sample    C    T        0      0        2 
   8   chr8_58030897     AAsi    C    T        0      0        2 
   8   chr8_58030897     AKia    C    T        1      2        2 
   8   chr8_58030897     AOna    C    T        1      2        2 
   8   chr8_58030897     ASom    C    T        0      0        2 
   8   chr8_58030897     HCab    C    T        0      0        2 
   8   chr8_58030897     HPrz    C    T        0      0        2 
   8   chr8_58030897     ZBoe    C    T        0      0        2 
   8   chr8_58030897     ZGre    C    T        0      0        2 
   8   chr8_58030897     ZHar    C    T        0      0        2 
   8   chr8_58030897   Sample    C    T        0      0        2 
   8   chr8_58066386     AAsi    G    C        1      2        2 
   8   chr8_58066386     AKia    G    C        0      0        2 
   8   chr8_58066386     AOna    G    C        0      0        2 
   8   chr8_58066386     ASom    G    C        0      0        2 
   8   chr8_58066386     HCab    G    C        0      0        2 
   8   chr8_58066386     HPrz    G    C        0      0        2 
   8   chr8_58066386     ZBoe    G    C        0      0        2 
   8   chr8_58066386     ZGre    G    C        0      0        2 
   8   chr8_58066386     ZHar    G    C        0      0        2 
   8   chr8_58066386   Sample    G    C        0      0        2 
   8   chr8_58066545     AAsi    T    G        0      0        2 
   8   chr8_58066545     AKia    T    G        0      0        2 
   8   chr8_58066545     AOna    T    G        0      0        2 
   8   chr8_58066545     ASom    T    G      0.5      1        2 
   8   chr8_58066545     HCab    T    G        0      0        2 
   8   chr8_58066545     HPrz    T    G        0      0        2 
   8   chr8_58066545     ZBoe    T    G        0      0        2 
   8   chr8_58066545     ZGre    T    G        0      0        2 
   8   chr8_58066545     ZHar    T    G        0      0        2 
   8   chr8_58066545   Sample    T    G        0      0        2 
   8   chr8_58079838     AAsi    T    C        0      0        2 
   8   chr8_58079838     AKia    T    C        0      0        2 
   8   chr8_58079838     AOna    T    C        0      0        2 
   8   chr8_58079838     ASom    T    C        0      0        2 
   8   chr8_58079838     HCab    T    C        0      0        2 
   8   chr8_58079838     HPrz    T    C        1      2        2 
   8   chr8_58079838     ZBoe    T    C        0      0        2 
   8   chr8_58079838     ZGre    T    C        0      0        2 
   8   chr8_58079838     ZHar    T    C        0      0        2 
   8   chr8_58079838   Sample    T    C        0      0        2 
   8   chr8_58082083     AAsi    A    C        0      0        2 
   8   chr8_58082083     AKia    A    C        0      0        2 
   8   chr8_58082083     AOna    A    C        0      0        2 
   8   chr8_58082083     ASom    A    C        0      0        2 
   8   chr8_58082083     HCab    A    C        1      2        2 
   8   chr8_58082083     HPrz    A    C        1      2        2 
   8   chr8_58082083     ZBoe    A    C        0      0        2 
   8   chr8_58082083     ZGre    A    C        0      0        2 
   8   chr8_58082083     ZHar    A    C        0      0        2 
   8   chr8_58082083   Sample    A    C        1      2        2 
   8   chr8_58083404     AAsi    G    A        0      0        2 
   8   chr8_58083404     AKia    G    A        0      0        2 
   8   chr8_58083404     AOna    G    A        0      0        2 
   8   chr8_58083404     ASom    G    A        0      0        2 
   8   chr8_58083404     HCab    G    A        1      2        2 
   8   chr8_58083404     HPrz    G    A        1      2        2 
   8   chr8_58083404     ZBoe    G    A        0      0        2 
   8   chr8_58083404     ZGre    G    A        0      0        2 
   8   chr8_58083404     ZHar    G    A        0      0        2 
   8   chr8_58083404   Sample    G    A        1      2        2 
   8   chr8_58087164     AAsi    C    T        0      0        2 
   8   chr8_58087164     AKia    C    T        0      0        2 
   8   chr8_58087164     AOna    C    T        0      0        2 
   8   chr8_58087164     ASom    C    T        0      0        2 
   8   chr8_58087164     HCab    C    T        1      2        2 
   8   chr8_58087164     HPrz    C    T        1      2        2 
   8   chr8_58087164     ZBoe    C    T        0      0        2 
   8   chr8_58087164     ZGre    C    T        0      0        2 
   8   chr8_58087164     ZHar    C    T        0      0        2 
   8   chr8_58087164   Sample    C    T        1      2        2 
   8   chr8_58087517     AAsi    G    A      0.5      1        2 
   8   chr8_58087517     AKia    G    A        0      0        2 
   8   chr8_58087517     AOna    G    A        0      0        2 
   8   chr8_58087517     ASom    G    A        0      0        2 
   8   chr8_58087517     HCab    G    A        0      0        2 
   8   chr8_58087517     HPrz    G    A        0      0        2 
   8   chr8_58087517     ZBoe    G    A        0      0        2 
   8   chr8_58087517     ZGre    G    A        0      0        2 
   8   chr8_58087517     ZHar    G    A        0      0        2 
   8   chr8_58087517   Sample    G    A        0      0        2 
   8   chr8_58095730     AAsi    T    C        0      0        2 
   8   chr8_58095730     AKia    T    C        0      0        2 
   8   chr8_58095730     AOna    T    C        0      0        2 
   8   chr8_58095730     ASom    T    C        0      0        2 
   8   chr8_58095730     HCab    T    C        0      0        2 
   8   chr8_58095730     HPrz    T    C        0      0        2 
   8   chr8_58095730     ZBoe    T    C        0      0        2 
   8   chr8_58095730     ZGre    T    C        1      2        2 
   8   chr8_58095730     ZHar    T    C        0      0        2 
   8   chr8_58095730   Sample    T    C        0      0        2 
   8   chr8_58096735     AAsi    G    T        0      0        2 
   8   chr8_58096735     AKia    G    T        0      0        2 
   8   chr8_58096735     AOna    G    T      0.5      1        2 
   8   chr8_58096735     ASom    G    T        0      0        2 
   8   chr8_58096735     HCab    G    T        0      0        2 
   8   chr8_58096735     HPrz    G    T        0      0        2 
   8   chr8_58096735     ZBoe    G    T        0      0        2 
   8   chr8_58096735     ZGre    G    T        0      0        2 
   8   chr8_58096735     ZHar    G    T        0      0        2 
   8   chr8_58096735   Sample    G    T        0      0        2 
   8   chr8_58097174     AAsi    G    T        0      0        2 
   8   chr8_58097174     AKia    G    T        0      0        2 
   8   chr8_58097174     AOna    G    T        0      0        2 
   8   chr8_58097174     ASom    G    T        0      0        2 
   8   chr8_58097174     HCab    G    T        1      2        2 
   8   chr8_58097174     HPrz    G    T        1      2        2 
   8   chr8_58097174     ZBoe    G    T        0      0        2 
   8   chr8_58097174     ZGre    G    T        0      0        2 
   8   chr8_58097174     ZHar    G    T        0      0        2 
   8   chr8_58097174   Sample    G    T        1      2        2 
   8   chr8_58098161     AAsi    T    C        1      2        2 
   8   chr8_58098161     AKia    T    C        0      0        2 
   8   chr8_58098161     AOna    T    C        0      0        2 
   8   chr8_58098161     ASom    T    C        1      2        2 
   8   chr8_58098161     HCab    T    C        0      0        2 
   8   chr8_58098161     HPrz    T    C        0      0        2 
   8   chr8_58098161     ZBoe    T    C        0      0        2 
   8   chr8_58098161     ZGre    T    C        0      0        2 
   8   chr8_58098161     ZHar    T    C        0      0        2 
   8   chr8_58098161   Sample    T    C        0      0        2 
   8   chr8_58102159     AAsi    T    C        0      0        2 
   8   chr8_58102159     AKia    T    C        0      0        2 
   8   chr8_58102159     AOna    T    C        0      0        2 
   8   chr8_58102159     ASom    T    C        0      0        2 
   8   chr8_58102159     HCab    T    C        0      0        2 
   8   chr8_58102159     HPrz    T    C        0      0        2 
   8   chr8_58102159     ZBoe    T    C        0      0        2 
   8   chr8_58102159     ZGre    T    C        0      0        2 
   8   chr8_58102159     ZHar    T    C        1      2        2 
   8   chr8_58102159   Sample    T    C        0      0        2 
   8   chr8_58106696     AAsi    A    G        0      0        2 
   8   chr8_58106696     AKia    A    G        0      0        2 
   8   chr8_58106696     AOna    A    G        0      0        2 
   8   chr8_58106696     ASom    A    G        0      0        2 
   8   chr8_58106696     HCab    A    G      0.5      1        2 
   8   chr8_58106696     HPrz    A    G        0      0        2 
   8   chr8_58106696     ZBoe    A    G        0      0        2 
   8   chr8_58106696     ZGre    A    G        0      0        2 
   8   chr8_58106696     ZHar    A    G        0      0        2 
   8   chr8_58106696   Sample    A    G        0      0        2 
   8   chr8_58117401     AAsi    G    C      0.5      1        2 
   8   chr8_58117401     AKia    G    C        0      0        2 
   8   chr8_58117401     AOna    G    C        0      0        2 
   8   chr8_58117401     ASom    G    C        1      2        2 
   8   chr8_58117401     HCab    G    C        0      0        2 
   8   chr8_58117401     HPrz    G    C        0      0        2 
   8   chr8_58117401     ZBoe    G    C        0      0        2 
   8   chr8_58117401     ZGre    G    C        0      0        2 
   8   chr8_58117401     ZHar    G    C        0      0        2 
   8   chr8_58117401   Sample    G    C        0      0        2 
   8   chr8_58117804     AAsi    T    C        0      0        2 
   8   chr8_58117804     AKia    T    C      0.5      1        2 
   8   chr8_58117804     AOna    T    C        0      0        2 
   8   chr8_58117804     ASom    T    C        0      0        2 
   8   chr8_58117804     HCab    T    C        0      0        2 
   8   chr8_58117804     HPrz    T    C        0      0        2 
   8   chr8_58117804     ZBoe    T    C        0      0        2 
   8   chr8_58117804     ZGre    T    C        0      0        2 
   8   chr8_58117804     ZHar    T    C        0      0        2 
   8   chr8_58117804   Sample    T    C        0      0        2 
   8   chr8_58121688     AAsi    G    A        0      0        2 
   8   chr8_58121688     AKia    G    A        0      0        2 
   8   chr8_58121688     AOna    G    A        0      0        2 
   8   chr8_58121688     ASom    G    A        0      0        2 
   8   chr8_58121688     HCab    G    A        1      2        2 
   8   chr8_58121688     HPrz    G    A        1      2        2 
   8   chr8_58121688     ZBoe    G    A        0      0        2 
   8   chr8_58121688     ZGre    G    A        0      0        2 
   8   chr8_58121688     ZHar    G    A        0      0        2 
   8   chr8_58121688   Sample    G    A        1      2        2 
   8   chr8_58124524     AAsi    T    C      0.5      1        2 
   8   chr8_58124524     AKia    T    C        0      0        2 
   8   chr8_58124524     AOna    T    C        0      0        2 
   8   chr8_58124524     ASom    T    C        1      2        2 
   8   chr8_58124524     HCab    T    C        0      0        2 
   8   chr8_58124524     HPrz    T    C        0      0        2 
   8   chr8_58124524     ZBoe    T    C        0      0        2 
   8   chr8_58124524     ZGre    T    C        0      0        2 
   8   chr8_58124524     ZHar    T    C        0      0        2 
   8   chr8_58124524   Sample    T    C        0      0        2 
   8   chr8_58129128     AAsi    C    T        0      0        2 
   8   chr8_58129128     AKia    C    T        0      0        2 
   8   chr8_58129128     AOna    C    T        0      0        2 
   8   chr8_58129128     ASom    C    T        0      0        2 
   8   chr8_58129128     HCab    C    T        0      0        2 
   8   chr8_58129128     HPrz    C    T        0      0        2 
   8   chr8_58129128     ZBoe    C    T      0.5      1        2 
   8   chr8_58129128     ZGre    C    T        0      0        2 
   8   chr8_58129128     ZHar    C    T        0      0        2 
   8   chr8_58129128   Sample    C    T        0      0        2 
   8   chr8_58136637     AAsi    A    G        0      0        2 
   8   chr8_58136637     AKia    A    G        0      0        2 
   8   chr8_58136637     AOna    A    G        0      0        2 
   8   chr8_58136637     ASom    A    G        0      0        2 
   8   chr8_58136637     HCab    A    G        0      0        2 
   8   chr8_58136637     HPrz    A    G        0      0        2 
   8   chr8_58136637     ZBoe    A    G        0      0        2 
   8   chr8_58136637     ZGre    A    G        1      2        2 
   8   chr8_58136637     ZHar    A    G        1      2        2 
   8   chr8_58136637   Sample    A    G        0      0        2 
   8   chr8_58137260     AAsi    A    G        0      0        2 
   8   chr8_58137260     AKia    A    G        0      0        2 
   8   chr8_58137260     AOna    A    G        0      0        2 
   8   chr8_58137260     ASom    A    G        0      0        2 
   8   chr8_58137260     HCab    A    G        1      2        2 
   8   chr8_58137260     HPrz    A    G        1      2        2 
   8   chr8_58137260     ZBoe    A    G        0      0        2 
   8   chr8_58137260     ZGre    A    G        0      0        2 
   8   chr8_58137260     ZHar    A    G        0      0        2 
   8   chr8_58137260   Sample    A    G        1      2        2 
   8   chr8_58141772     AAsi    T    C        0      0        2 
   8   chr8_58141772     AKia    T    C        0      0        2 
   8   chr8_58141772     AOna    T    C        0      0        2 
   8   chr8_58141772     ASom    T    C        0      0        2 
   8   chr8_58141772     HCab    T    C        0      0        2 
   8   chr8_58141772     HPrz    T    C        0      0        2 
   8   chr8_58141772     ZBoe    T    C        0      0        2 
   8   chr8_58141772     ZGre    T    C        0      0        2 
   8   chr8_58141772     ZHar    T    C        1      2        2 
   8   chr8_58141772   Sample    T    C        0      0        2 
   8   chr8_58142272     AAsi    C    T        0      0        2 
   8   chr8_58142272     AKia    C    T        0      0        2 
   8   chr8_58142272     AOna    C    T      0.5      1        2 
   8   chr8_58142272     ASom    C    T        0      0        2 
   8   chr8_58142272     HCab    C    T        0      0        2 
   8   chr8_58142272     HPrz    C    T        0      0        2 
   8   chr8_58142272     ZBoe    C    T        0      0        2 
   8   chr8_58142272     ZGre    C    T        0      0        2 
   8   chr8_58142272     ZHar    C    T        0      0        2 
   8   chr8_58142272   Sample    C    T        0      0        2 
   8   chr8_58145052     AAsi    C    G        0      0        2 
   8   chr8_58145052     AKia    C    G        1      2        2 
   8   chr8_58145052     AOna    C    G        0      0        2 
   8   chr8_58145052     ASom    C    G        0      0        2 
   8   chr8_58145052     HCab    C    G        0      0        2 
   8   chr8_58145052     HPrz    C    G        0      0        2 
   8   chr8_58145052     ZBoe    C    G        0      0        2 
   8   chr8_58145052     ZGre    C    G        0      0        2 
   8   chr8_58145052     ZHar    C    G        0      0        2 
   8   chr8_58145052   Sample    C    G        0      0        2 
   8   chr8_58150961     AAsi    A    T      0.5      1        2 
   8   chr8_58150961     AKia    A    T        0      0        2 
   8   chr8_58150961     AOna    A    T        0      0        2 
   8   chr8_58150961     ASom    A    T        0      0        2 
   8   chr8_58150961     HCab    A    T        0      0        2 
   8   chr8_58150961     HPrz    A    T        0      0        2 
   8   chr8_58150961     ZBoe    A    T        0      0        2 
   8   chr8_58150961     ZGre    A    T        0      0        2 
   8   chr8_58150961     ZHar    A    T        0      0        2 
   8   chr8_58150961   Sample    A    T        0      0        2 
   8   chr8_58186723     AAsi    C    G        0      0        2 
   8   chr8_58186723     AKia    C    G        0      0        2 
   8   chr8_58186723     AOna    C    G        0      0        2 
   8   chr8_58186723     ASom    C    G        0      0        2 
   8   chr8_58186723     HCab    C    G        1      2        2 
   8   chr8_58186723     HPrz    C    G        1      2        2 
   8   chr8_58186723     ZBoe    C    G        0      0        2 
   8   chr8_58186723     ZGre    C    G        0      0        2 
   8   chr8_58186723     ZHar    C    G        0      0        2 
   8   chr8_58186723   Sample    C    G        1      2        2 
   8   chr8_58193681     AAsi    T    A        0      0        2 
   8   chr8_58193681     AKia    T    A        0      0        2 
   8   chr8_58193681     AOna    T    A        0      0        2 
   8   chr8_58193681     ASom    T    A        0      0        2 
   8   chr8_58193681     HCab    T    A        0      0        2 
   8   chr8_58193681     HPrz    T    A        0      0        2 
   8   chr8_58193681     ZBoe    T    A        0      0        2 
   8   chr8_58193681     ZGre    T    A        1      2        2 
   8   chr8_58193681     ZHar    T    A        0      0        2 
   8   chr8_58193681   Sample    T    A        0      0        2 
   8   chr8_58203442     AAsi    C    T        0      0        2 
   8   chr8_58203442     AKia    C    T        0      0        2 
   8   chr8_58203442     AOna    C    T        0      0        2 
   8   chr8_58203442     ASom    C    T        0      0        2 
   8   chr8_58203442     HCab    C    T        1      2        2 
   8   chr8_58203442     HPrz    C    T        1      2        2 
   8   chr8_58203442     ZBoe    C    T        0      0        2 
   8   chr8_58203442     ZGre    C    T        0      0        2 
   8   chr8_58203442     ZHar    C    T        0      0        2 
   8   chr8_58203442   Sample    C    T        1      2        2 
   8   chr8_58204707     AAsi    C    T        1      2        2 
   8   chr8_58204707     AKia    C    T        0      0        2 
   8   chr8_58204707     AOna    C    T        0      0        2 
   8   chr8_58204707     ASom    C    T        1      2        2 
   8   chr8_58204707     HCab    C    T        0      0        2 
   8   chr8_58204707     HPrz    C    T        0      0        2 
   8   chr8_58204707     ZBoe    C    T        0      0        2 
   8   chr8_58204707     ZGre    C    T        0      0        2 
   8   chr8_58204707     ZHar    C    T        0      0        2 
   8   chr8_58204707   Sample    C    T        0      0        2 
   8   chr8_58206325     AAsi    A    G        0      0        2 
   8   chr8_58206325     AKia    A    G        0      0        2 
   8   chr8_58206325     AOna    A    G        0      0        2 
   8   chr8_58206325     ASom    A    G        1      2        2 
   8   chr8_58206325     HCab    A    G        0      0        2 
   8   chr8_58206325     HPrz    A    G        0      0        2 
   8   chr8_58206325     ZBoe    A    G        0      0        2 
   8   chr8_58206325     ZGre    A    G        0      0        2 
   8   chr8_58206325     ZHar    A    G        0      0        2 
   8   chr8_58206325   Sample    A    G        0      0        2 
   8   chr8_58208713     AAsi    G    A        0      0        2 
   8   chr8_58208713     AKia    G    A        0      0        2 
   8   chr8_58208713     AOna    G    A        0      0        2 
   8   chr8_58208713     ASom    G    A        0      0        2 
   8   chr8_58208713     HCab    G    A        1      2        2 
   8   chr8_58208713     HPrz    G    A        0      0        2 
   8   chr8_58208713     ZBoe    G    A        0      0        2 
   8   chr8_58208713     ZGre    G    A        0      0        2 
   8   chr8_58208713     ZHar    G    A        0      0        2 
   8   chr8_58208713   Sample    G    A        1      2        2 
   8   chr8_58214471     AAsi    A    G        0      0        2 
   8   chr8_58214471     AKia    A    G        0      0        2 
   8   chr8_58214471     AOna    A    G        0      0        2 
   8   chr8_58214471     ASom    A    G        0      0        2 
   8   chr8_58214471     HCab    A    G        0      0        2 
   8   chr8_58214471     HPrz    A    G        0      0        2 
   8   chr8_58214471     ZBoe    A    G        0      0        2 
   8   chr8_58214471     ZGre    A    G        1      2        2 
   8   chr8_58214471     ZHar    A    G        0      0        2 
   8   chr8_58214471   Sample    A    G        0      0        2 
   8   chr8_58217494     AAsi    C    T        0      0        2 
   8   chr8_58217494     AKia    C    T        0      0        2 
   8   chr8_58217494     AOna    C    T        0      0        2 
   8   chr8_58217494     ASom    C    T        0      0        2 
   8   chr8_58217494     HCab    C    T        0      0        2 
   8   chr8_58217494     HPrz    C    T        0      0        2 
   8   chr8_58217494     ZBoe    C    T        0      0        2 
   8   chr8_58217494     ZGre    C    T        1      2        2 
   8   chr8_58217494     ZHar    C    T        0      0        2 
   8   chr8_58217494   Sample    C    T        0      0        2 
   8   chr8_58220419     AAsi    T    A        0      0        2 
   8   chr8_58220419     AKia    T    A        0      0        2 
   8   chr8_58220419     AOna    T    A        0      0        2 
   8   chr8_58220419     ASom    T    A        0      0        2 
   8   chr8_58220419     HCab    T    A        0      0        2 
   8   chr8_58220419     HPrz    T    A        0      0        2 
   8   chr8_58220419     ZBoe    T    A      0.5      1        2 
   8   chr8_58220419     ZGre    T    A        0      0        2 
   8   chr8_58220419     ZHar    T    A        0      0        2 
   8   chr8_58220419   Sample    T    A        0      0        2 
   8   chr8_58221800     AAsi    T    C        0      0        2 
   8   chr8_58221800     AKia    T    C        0      0        2 
   8   chr8_58221800     AOna    T    C        0      0        2 
   8   chr8_58221800     ASom    T    C        0      0        2 
   8   chr8_58221800     HCab    T    C        0      0        2 
   8   chr8_58221800     HPrz    T    C        0      0        2 
   8   chr8_58221800     ZBoe    T    C      0.5      1        2 
   8   chr8_58221800     ZGre    T    C        0      0        2 
   8   chr8_58221800     ZHar    T    C        0      0        2 
   8   chr8_58221800   Sample    T    C        0      0        2 
   8   chr8_58225486     AAsi    G    A        0      0        2 
   8   chr8_58225486     AKia    G    A        0      0        2 
   8   chr8_58225486     AOna    G    A        0      0        2 
   8   chr8_58225486     ASom    G    A        0      0        2 
   8   chr8_58225486     HCab    G    A        0      0        2 
   8   chr8_58225486     HPrz    G    A        0      0        2 
   8   chr8_58225486     ZBoe    G    A        0      0        2 
   8   chr8_58225486     ZGre    G    A        1      2        2 
   8   chr8_58225486     ZHar    G    A        1      2        2 
   8   chr8_58225486   Sample    G    A        0      0        2 
   8   chr8_58230135     AAsi    G    A        0      0        2 
   8   chr8_58230135     AKia    G    A        0      0        2 
   8   chr8_58230135     AOna    G    A      0.5      1        2 
   8   chr8_58230135     ASom    G    A        0      0        2 
   8   chr8_58230135     HCab    G    A        0      0        2 
   8   chr8_58230135     HPrz    G    A        0      0        2 
   8   chr8_58230135     ZBoe    G    A        0      0        2 
   8   chr8_58230135     ZGre    G    A        0      0        2 
   8   chr8_58230135     ZHar    G    A        0      0        2 
   8   chr8_58230135   Sample    G    A        0      0        2 
   8   chr8_58232110     AAsi    C    A        0      0        2 
   8   chr8_58232110     AKia    C    A        0      0        2 
   8   chr8_58232110     AOna    C    A        0      0        2 
   8   chr8_58232110     ASom    C    A        0      0        2 
   8   chr8_58232110     HCab    C    A        0      0        2 
   8   chr8_58232110     HPrz    C    A      0.5      1        2 
   8   chr8_58232110     ZBoe    C    A        0      0        2 
   8   chr8_58232110     ZGre    C    A        0      0        2 
   8   chr8_58232110     ZHar    C    A        0      0        2 
   8   chr8_58232110   Sample    C    A        0      0        2 
   8   chr8_58234013     AAsi    C    G        0      0        2 
   8   chr8_58234013     AKia    C    G        0      0        2 
   8   chr8_58234013     AOna    C    G      0.5      1        2 
   8   chr8_58234013     ASom    C    G        0      0        2 
   8   chr8_58234013     HCab    C    G        0      0        2 
   8   chr8_58234013     HPrz    C    G        0      0        2 
   8   chr8_58234013     ZBoe    C    G      0.5      1        2 
   8   chr8_58234013     ZGre    C    G        0      0        2 
   8   chr8_58234013     ZHar    C    G        1      2        2 
   8   chr8_58234013   Sample    C    G        0      0        2 
   8   chr8_58234628     AAsi    A    G        0      0        2 
   8   chr8_58234628     AKia    A    G        0      0        2 
   8   chr8_58234628     AOna    A    G      0.5      1        2 
   8   chr8_58234628     ASom    A    G        0      0        2 
   8   chr8_58234628     HCab    A    G        1      2        2 
   8   chr8_58234628     HPrz    A    G        1      2        2 
   8   chr8_58234628     ZBoe    A    G        0      0        2 
   8   chr8_58234628     ZGre    A    G        0      0        2 
   8   chr8_58234628     ZHar    A    G        0      0        2 
   8   chr8_58234628   Sample    A    G        1      2        2 
   8   chr8_58236428     AAsi    T    C      0.5      1        2 
   8   chr8_58236428     AKia    T    C        0      0        2 
   8   chr8_58236428     AOna    T    C        0      0        2 
   8   chr8_58236428     ASom    T    C        0      0        2 
   8   chr8_58236428     HCab    T    C        0      0        2 
   8   chr8_58236428     HPrz    T    C        0      0        2 
   8   chr8_58236428     ZBoe    T    C        0      0        2 
   8   chr8_58236428     ZGre    T    C        0      0        2 
   8   chr8_58236428     ZHar    T    C        0      0        2 
   8   chr8_58236428   Sample    T    C        0      0        2 
   8   chr8_58249481     AAsi    A    T        0      0        2 
   8   chr8_58249481     AKia    A    T        0      0        2 
   8   chr8_58249481     AOna    A    T        0      0        2 
   8   chr8_58249481     ASom    A    T        0      0        2 
   8   chr8_58249481     HCab    A    T        0      0        2 
   8   chr8_58249481     HPrz    A    T        0      0        2 
   8   chr8_58249481     ZBoe    A    T        1      2        2 
   8   chr8_58249481     ZGre    A    T        1      2        2 
   8   chr8_58249481     ZHar    A    T        0      0        2 
   8   chr8_58249481   Sample    A    T        0      0        2 
   8   chr8_58251383     AAsi    A    G        0      0        2 
   8   chr8_58251383     AKia    A    G        0      0        2 
   8   chr8_58251383     AOna    A    G        0      0        2 
   8   chr8_58251383     ASom    A    G        0      0        2 
   8   chr8_58251383     HCab    A    G        1      2        2 
   8   chr8_58251383     HPrz    A    G        1      2        2 
   8   chr8_58251383     ZBoe    A    G        0      0        2 
   8   chr8_58251383     ZGre    A    G        0      0        2 
   8   chr8_58251383     ZHar    A    G        0      0        2 
   8   chr8_58251383   Sample    A    G        1      2        2 
   8   chr8_58252357     AAsi    C    G        0      0        2 
   8   chr8_58252357     AKia    C    G        0      0        2 
   8   chr8_58252357     AOna    C    G      0.5      1        2 
   8   chr8_58252357     ASom    C    G        0      0        2 
   8   chr8_58252357     HCab    C    G        0      0        2 
   8   chr8_58252357     HPrz    C    G        0      0        2 
   8   chr8_58252357     ZBoe    C    G        0      0        2 
   8   chr8_58252357     ZGre    C    G        0      0        2 
   8   chr8_58252357     ZHar    C    G        0      0        2 
   8   chr8_58252357   Sample    C    G        0      0        2 
   8   chr8_58255286     AAsi    G    C        0      0        2 
   8   chr8_58255286     AKia    G    C        0      0        2 
   8   chr8_58255286     AOna    G    C        0      0        2 
   8   chr8_58255286     ASom    G    C        0      0        2 
   8   chr8_58255286     HCab    G    C        0      0        2 
   8   chr8_58255286     HPrz    G    C        0      0        2 
   8   chr8_58255286     ZBoe    G    C        0      0        2 
   8   chr8_58255286     ZGre    G    C      0.5      1        2 
   8   chr8_58255286     ZHar    G    C        0      0        2 
   8   chr8_58255286   Sample    G    C        0      0        2 
   8   chr8_58261226     AAsi    T    C        0      0        2 
   8   chr8_58261226     AKia    T    C        0      0        2 
   8   chr8_58261226     AOna    T    C        0      0        2 
   8   chr8_58261226     ASom    T    C        0      0        2 
   8   chr8_58261226     HCab    T    C        0      0        2 
   8   chr8_58261226     HPrz    T    C        0      0        2 
   8   chr8_58261226     ZBoe    T    C        0      0        2 
   8   chr8_58261226     ZGre    T    C        1      2        2 
   8   chr8_58261226     ZHar    T    C        0      0        2 
   8   chr8_58261226   Sample    T    C        0      0        2 
   8   chr8_58262095     AAsi    T    C        0      0        2 
   8   chr8_58262095     AKia    T    C        1      2        2 
   8   chr8_58262095     AOna    T    C        1      2        2 
   8   chr8_58262095     ASom    T    C        0      0        2 
   8   chr8_58262095     HCab    T    C        0      0        2 
   8   chr8_58262095     HPrz    T    C        0      0        2 
   8   chr8_58262095     ZBoe    T    C        0      0        2 
   8   chr8_58262095     ZGre    T    C        0      0        2 
   8   chr8_58262095     ZHar    T    C        0      0        2 
   8   chr8_58262095   Sample    T    C        0      0        2 
   8   chr8_58262908     AAsi    A    G        0      0        2 
   8   chr8_58262908     AKia    A    G        0      0        2 
   8   chr8_58262908     AOna    A    G      0.5      1        2 
   8   chr8_58262908     ASom    A    G        0      0        2 
   8   chr8_58262908     HCab    A    G        0      0        2 
   8   chr8_58262908     HPrz    A    G        0      0        2 
   8   chr8_58262908     ZBoe    A    G        0      0        2 
   8   chr8_58262908     ZGre    A    G        0      0        2 
   8   chr8_58262908     ZHar    A    G        0      0        2 
   8   chr8_58262908   Sample    A    G        0      0        2 
   8   chr8_58263831     AAsi    C    T        0      0        2 
   8   chr8_58263831     AKia    C    T        0      0        2 
   8   chr8_58263831     AOna    C    T        0      0        2 
   8   chr8_58263831     ASom    C    T        0      0        2 
   8   chr8_58263831     HCab    C    T        1      2        2 
   8   chr8_58263831     HPrz    C    T        1      2        2 
   8   chr8_58263831     ZBoe    C    T        0      0        2 
   8   chr8_58263831     ZGre    C    T        0      0        2 
   8   chr8_58263831     ZHar    C    T        0      0        2 
   8   chr8_58263831   Sample    C    T        1      2        2 
   8   chr8_58266580     AAsi    G    T        0      0        2 
   8   chr8_58266580     AKia    G    T        0      0        2 
   8   chr8_58266580     AOna    G    T        0      0        2 
   8   chr8_58266580     ASom    G    T        0      0        2 
   8   chr8_58266580     HCab    G    T        0      0        2 
   8   chr8_58266580     HPrz    G    T        0      0        2 
   8   chr8_58266580     ZBoe    G    T        0      0        2 
   8   chr8_58266580     ZGre    G    T        0      0        2 
   8   chr8_58266580     ZHar    G    T      0.5      1        2 
   8   chr8_58266580   Sample    G    T        0      0        2 
   8   chr8_58274332     AAsi    T    C        0      0        2 
   8   chr8_58274332     AKia    T    C        1      2        2 
   8   chr8_58274332     AOna    T    C        1      2        2 
   8   chr8_58274332     ASom    T    C        0      0        2 
   8   chr8_58274332     HCab    T    C        0      0        2 
   8   chr8_58274332     HPrz    T    C        0      0        2 
   8   chr8_58274332     ZBoe    T    C        0      0        2 
   8   chr8_58274332     ZGre    T    C        0      0        2 
   8   chr8_58274332     ZHar    T    C        0      0        2 
   8   chr8_58274332   Sample    T    C        0      0        2 
   8   chr8_58291416     AAsi    A    G        0      0        2 
   8   chr8_58291416     AKia    A    G        0      0        2 
   8   chr8_58291416     AOna    A    G        0      0        2 
   8   chr8_58291416     ASom    A    G        0      0        2 
   8   chr8_58291416     HCab    A    G        0      0        2 
   8   chr8_58291416     HPrz    A    G        0      0        2 
   8   chr8_58291416     ZBoe    A    G        0      0        2 
   8   chr8_58291416     ZGre    A    G        0      0        2 
   8   chr8_58291416     ZHar    A    G      0.5      1        2 
   8   chr8_58291416   Sample    A    G        0      0        2 
   8   chr8_58293231     AAsi    G    A        0      0        2 
   8   chr8_58293231     AKia    G    A        1      2        2 
   8   chr8_58293231     AOna    G    A        1      2        2 
   8   chr8_58293231     ASom    G    A        0      0        2 
   8   chr8_58293231     HCab    G    A        0      0        2 
   8   chr8_58293231     HPrz    G    A        0      0        2 
   8   chr8_58293231     ZBoe    G    A        0      0        2 
   8   chr8_58293231     ZGre    G    A        0      0        2 
   8   chr8_58293231     ZHar    G    A        0      0        2 
   8   chr8_58293231   Sample    G    A        0      0        2 
   8   chr8_58294610     AAsi    A    C        0      0        2 
   8   chr8_58294610     AKia    A    C        0      0        2 
   8   chr8_58294610     AOna    A    C        0      0        2 
   8   chr8_58294610     ASom    A    C        0      0        2 
   8   chr8_58294610     HCab    A    C        0      0        2 
   8   chr8_58294610     HPrz    A    C      0.5      1        2 
   8   chr8_58294610     ZBoe    A    C        0      0        2 
   8   chr8_58294610     ZGre    A    C        0      0        2 
   8   chr8_58294610     ZHar    A    C        0      0        2 
   8   chr8_58294610   Sample    A    C        0      0        2 
   8   chr8_58315075     AAsi    C    T        0      0        2 
   8   chr8_58315075     AKia    C    T      0.5      1        2 
   8   chr8_58315075     AOna    C    T        1      2        2 
   8   chr8_58315075     ASom    C    T        0      0        2 
   8   chr8_58315075     HCab    C    T        0      0        2 
   8   chr8_58315075     HPrz    C    T        0      0        2 
   8   chr8_58315075     ZBoe    C    T        0      0        2 
   8   chr8_58315075     ZGre    C    T        0      0        2 
   8   chr8_58315075     ZHar    C    T        0      0        2 
   8   chr8_58315075   Sample    C    T        0      0        2 
   8   chr8_58315390     AAsi    A    C        0      0        2 
   8   chr8_58315390     AKia    A    C        0      0        2 
   8   chr8_58315390     AOna    A    C        0      0        2 
   8   chr8_58315390     ASom    A    C        0      0        2 
   8   chr8_58315390     HCab    A    C        1      2        2 
   8   chr8_58315390     HPrz    A    C        1      2        2 
   8   chr8_58315390     ZBoe    A    C        0      0        2 
   8   chr8_58315390     ZGre    A    C        0      0        2 
   8   chr8_58315390     ZHar    A    C        0      0        2 
   8   chr8_58315390   Sample    A    C        1      2        2 
   8   chr8_58319010     AAsi    T    C        0      0        2 
   8   chr8_58319010     AKia    T    C        0      0        2 
   8   chr8_58319010     AOna    T    C        0      0        2 
   8   chr8_58319010     ASom    T    C        0      0        2 
   8   chr8_58319010     HCab    T    C        0      0        2 
   8   chr8_58319010     HPrz    T    C        0      0        2 
   8   chr8_58319010     ZBoe    T    C        0      0        2 
   8   chr8_58319010     ZGre    T    C        0      0        2 
   8   chr8_58319010     ZHar    T    C      0.5      1        2 
   8   chr8_58319010   Sample    T    C        0      0        2 
   8   chr8_58319925     AAsi    G    A        0      0        2 
   8   chr8_58319925     AKia    G    A        0      0        2 
   8   chr8_58319925     AOna    G    A        0      0        2 
   8   chr8_58319925     ASom    G    A        0      0        2 
   8   chr8_58319925     HCab    G    A        1      2        2 
   8   chr8_58319925     HPrz    G    A        1      2        2 
   8   chr8_58319925     ZBoe    G    A        0      0        2 
   8   chr8_58319925     ZGre    G    A        0      0        2 
   8   chr8_58319925     ZHar    G    A        0      0        2 
   8   chr8_58319925   Sample    G    A        1      2        2 
   8   chr8_58323228     AAsi    C    T        0      0        2 
   8   chr8_58323228     AKia    C    T        0      0        2 
   8   chr8_58323228     AOna    C    T      0.5      1        2 
   8   chr8_58323228     ASom    C    T        0      0        2 
   8   chr8_58323228     HCab    C    T        0      0        2 
   8   chr8_58323228     HPrz    C    T        0      0        2 
   8   chr8_58323228     ZBoe    C    T        0      0        2 
   8   chr8_58323228     ZGre    C    T        0      0        2 
   8   chr8_58323228     ZHar    C    T        0      0        2 
   8   chr8_58323228   Sample    C    T        0      0        2 
   8   chr8_58324686     AAsi    C    G        0      0        2 
   8   chr8_58324686     AKia    C    G        1      2        2 
   8   chr8_58324686     AOna    C    G        1      2        2 
   8   chr8_58324686     ASom    C    G        0      0        2 
   8   chr8_58324686     HCab    C    G        0      0        2 
   8   chr8_58324686     HPrz    C    G        0      0        2 
   8   chr8_58324686     ZBoe    C    G        0      0        2 
   8   chr8_58324686     ZGre    C    G        0      0        2 
   8   chr8_58324686     ZHar    C    G      0.5      1        2 
   8   chr8_58324686   Sample    C    G        0      0        2 
   8   chr8_58332694     AAsi    A    G        1      2        2 
   8   chr8_58332694     AKia    A    G        0      0        2 
   8   chr8_58332694     AOna    A    G        0      0        2 
   8   chr8_58332694     ASom    A    G        1      2        2 
   8   chr8_58332694     HCab    A    G        0      0        2 
   8   chr8_58332694     HPrz    A    G        0      0        2 
   8   chr8_58332694     ZBoe    A    G        0      0        2 
   8   chr8_58332694     ZGre    A    G        0      0        2 
   8   chr8_58332694     ZHar    A    G        0      0        2 
   8   chr8_58332694   Sample    A    G        0      0        2 
   8   chr8_58334165     AAsi    A    G        0      0        2 
   8   chr8_58334165     AKia    A    G        0      0        2 
   8   chr8_58334165     AOna    A    G        0      0        2 
   8   chr8_58334165     ASom    A    G        0      0        2 
   8   chr8_58334165     HCab    A    G        1      2        2 
   8   chr8_58334165     HPrz    A    G        1      2        2 
   8   chr8_58334165     ZBoe    A    G        0      0        2 
   8   chr8_58334165     ZGre    A    G        0      0        2 
   8   chr8_58334165     ZHar    A    G        0      0        2 
   8   chr8_58334165   Sample    A    G        1      2        2 
   8   chr8_58340090     AAsi    T    C        0      0        2 
   8   chr8_58340090     AKia    T    C        0      0        2 
   8   chr8_58340090     AOna    T    C        0      0        2 
   8   chr8_58340090     ASom    T    C        0      0        2 
   8   chr8_58340090     HCab    T    C        0      0        2 
   8   chr8_58340090     HPrz    T    C        0      0        2 
   8   chr8_58340090     ZBoe    T    C      0.5      1        2 
   8   chr8_58340090     ZGre    T    C        0      0        2 
   8   chr8_58340090     ZHar    T    C        0      0        2 
   8   chr8_58340090   Sample    T    C        0      0        2 
   8   chr8_58341845     AAsi    A    G        0      0        2 
   8   chr8_58341845     AKia    A    G      0.5      1        2 
   8   chr8_58341845     AOna    A    G        1      2        2 
   8   chr8_58341845     ASom    A    G        0      0        2 
   8   chr8_58341845     HCab    A    G        0      0        2 
   8   chr8_58341845     HPrz    A    G        0      0        2 
   8   chr8_58341845     ZBoe    A    G        0      0        2 
   8   chr8_58341845     ZGre    A    G        0      0        2 
   8   chr8_58341845     ZHar    A    G        0      0        2 
   8   chr8_58341845   Sample    A    G        0      0        2 
   8   chr8_58344089     AAsi    A    G      0.5      1        2 
   8   chr8_58344089     AKia    A    G        0      0        2 
   8   chr8_58344089     AOna    A    G        0      0        2 
   8   chr8_58344089     ASom    A    G        0      0        2 
   8   chr8_58344089     HCab    A    G        0      0        2 
   8   chr8_58344089     HPrz    A    G        0      0        2 
   8   chr8_58344089     ZBoe    A    G        0      0        2 
   8   chr8_58344089     ZGre    A    G        0      0        2 
   8   chr8_58344089     ZHar    A    G        0      0        2 
   8   chr8_58344089   Sample    A    G        0      0        2 
   8   chr8_58344798     AAsi    T    C        0      0        2 
   8   chr8_58344798     AKia    T    C        0      0        2 
   8   chr8_58344798     AOna    T    C        0      0        2 
   8   chr8_58344798     ASom    T    C        0      0        2 
   8   chr8_58344798     HCab    T    C        1      2        2 
   8   chr8_58344798     HPrz    T    C        1      2        2 
   8   chr8_58344798     ZBoe    T    C        0      0        2 
   8   chr8_58344798     ZGre    T    C        0      0        2 
   8   chr8_58344798     ZHar    T    C        0      0        2 
   8   chr8_58344798   Sample    T    C        1      2        2 
   8   chr8_58357535     AAsi    T    C        0      0        2 
   8   chr8_58357535     AKia    T    C        0      0        2 
   8   chr8_58357535     AOna    T    C        0      0        2 
   8   chr8_58357535     ASom    T    C        0      0        2 
   8   chr8_58357535     HCab    T    C        1      2        2 
   8   chr8_58357535     HPrz    T    C        1      2        2 
   8   chr8_58357535     ZBoe    T    C        0      0        2 
   8   chr8_58357535     ZGre    T    C        0      0        2 
   8   chr8_58357535     ZHar    T    C        0      0        2 
   8   chr8_58357535   Sample    T    C        1      2        2 
   8   chr8_58363567     AAsi    T    C        0      0        2 
   8   chr8_58363567     AKia    T    C        1      2        2 
   8   chr8_58363567     AOna    T    C      0.5      1        2 
   8   chr8_58363567     ASom    T    C        0      0        2 
   8   chr8_58363567     HCab    T    C        0      0        2 
   8   chr8_58363567     HPrz    T    C        0      0        2 
   8   chr8_58363567     ZBoe    T    C        0      0        2 
   8   chr8_58363567     ZGre    T    C        0      0        2 
   8   chr8_58363567     ZHar    T    C        0      0        2 
   8   chr8_58363567   Sample    T    C        0      0        2 
   8   chr8_58364027     AAsi    G    C        0      0        2 
   8   chr8_58364027     AKia    G    C        0      0        2 
   8   chr8_58364027     AOna    G    C      0.5      1        2 
   8   chr8_58364027     ASom    G    C        0      0        2 
   8   chr8_58364027     HCab    G    C        0      0        2 
   8   chr8_58364027     HPrz    G    C        0      0        2 
   8   chr8_58364027     ZBoe    G    C        0      0        2 
   8   chr8_58364027     ZGre    G    C        0      0        2 
   8   chr8_58364027     ZHar    G    C        0      0        2 
   8   chr8_58364027   Sample    G    C        0      0        2 
   8   chr8_58364161     AAsi    T    C        0      0        2 
   8   chr8_58364161     AKia    T    C        0      0        2 
   8   chr8_58364161     AOna    T    C        0      0        2 
   8   chr8_58364161     ASom    T    C        0      0        2 
   8   chr8_58364161     HCab    T    C        0      0        2 
   8   chr8_58364161     HPrz    T    C        0      0        2 
   8   chr8_58364161     ZBoe    T    C        0      0        2 
   8   chr8_58364161     ZGre    T    C      0.5      1        2 
   8   chr8_58364161     ZHar    T    C        0      0        2 
   8   chr8_58364161   Sample    T    C        0      0        2 
   8   chr8_58369468     AAsi    A    G        0      0        2 
   8   chr8_58369468     AKia    A    G        1      2        2 
   8   chr8_58369468     AOna    A    G        0      0        2 
   8   chr8_58369468     ASom    A    G        0      0        2 
   8   chr8_58369468     HCab    A    G        0      0        2 
   8   chr8_58369468     HPrz    A    G        0      0        2 
   8   chr8_58369468     ZBoe    A    G        0      0        2 
   8   chr8_58369468     ZGre    A    G        0      0        2 
   8   chr8_58369468     ZHar    A    G        0      0        2 
   8   chr8_58369468   Sample    A    G        0      0        2 
   8   chr8_58369486     AAsi    A    G        0      0        2 
   8   chr8_58369486     AKia    A    G        0      0        2 
   8   chr8_58369486     AOna    A    G        0      0        2 
   8   chr8_58369486     ASom    A    G        0      0        2 
   8   chr8_58369486     HCab    A    G        1      2        2 
   8   chr8_58369486     HPrz    A    G        1      2        2 
   8   chr8_58369486     ZBoe    A    G        0      0        2 
   8   chr8_58369486     ZGre    A    G        0      0        2 
   8   chr8_58369486     ZHar    A    G        0      0        2 
   8   chr8_58369486   Sample    A    G        1      2        2 
   8   chr8_58377427     AAsi    A    G        0      0        2 
   8   chr8_58377427     AKia    A    G        0      0        2 
   8   chr8_58377427     AOna    A    G        0      0        2 
   8   chr8_58377427     ASom    A    G        0      0        2 
   8   chr8_58377427     HCab    A    G        1      2        2 
   8   chr8_58377427     HPrz    A    G        1      2        2 
   8   chr8_58377427     ZBoe    A    G        0      0        2 
   8   chr8_58377427     ZGre    A    G        0      0        2 
   8   chr8_58377427     ZHar    A    G        0      0        2 
   8   chr8_58377427   Sample    A    G        1      2        2 
   8   chr8_58382365     AAsi    G    A        1      2        2 
   8   chr8_58382365     AKia    G    A        0      0        2 
   8   chr8_58382365     AOna    G    A        0      0        2 
   8   chr8_58382365     ASom    G    A        1      2        2 
   8   chr8_58382365     HCab    G    A        0      0        2 
   8   chr8_58382365     HPrz    G    A        0      0        2 
   8   chr8_58382365     ZBoe    G    A        0      0        2 
   8   chr8_58382365     ZGre    G    A        0      0        2 
   8   chr8_58382365     ZHar    G    A        0      0        2 
   8   chr8_58382365   Sample    G    A        0      0        2 
   8   chr8_58383275     AAsi    A    C        0      0        2 
   8   chr8_58383275     AKia    A    C        0      0        2 
   8   chr8_58383275     AOna    A    C        1      2        2 
   8   chr8_58383275     ASom    A    C        0      0        2 
   8   chr8_58383275     HCab    A    C        0      0        2 
   8   chr8_58383275     HPrz    A    C        0      0        2 
   8   chr8_58383275     ZBoe    A    C        0      0        2 
   8   chr8_58383275     ZGre    A    C        0      0        2 
   8   chr8_58383275     ZHar    A    C        0      0        2 
   8   chr8_58383275   Sample    A    C        0      0        2 
   8   chr8_58386991     AAsi    C    G        0      0        2 
   8   chr8_58386991     AKia    C    G        0      0        2 
   8   chr8_58386991     AOna    C    G        0      0        2 
   8   chr8_58386991     ASom    C    G        0      0        2 
   8   chr8_58386991     HCab    C    G        0      0        2 
   8   chr8_58386991     HPrz    C    G        0      0        2 
   8   chr8_58386991     ZBoe    C    G        0      0        2 
   8   chr8_58386991     ZGre    C    G        0      0        2 
   8   chr8_58386991     ZHar    C    G      0.5      1        2 
   8   chr8_58386991   Sample    C    G        0      0        2 
   8   chr8_58392436     AAsi    G    A      0.5      1        2 
   8   chr8_58392436     AKia    G    A        0      0        2 
   8   chr8_58392436     AOna    G    A        0      0        2 
   8   chr8_58392436     ASom    G    A        0      0        2 
   8   chr8_58392436     HCab    G    A        0      0        2 
   8   chr8_58392436     HPrz    G    A        0      0        2 
   8   chr8_58392436     ZBoe    G    A        0      0        2 
   8   chr8_58392436     ZGre    G    A        0      0        2 
   8   chr8_58392436     ZHar    G    A        0      0        2 
   8   chr8_58392436   Sample    G    A        0      0        2 
   8   chr8_58407101     AAsi    T    C        0      0        2 
   8   chr8_58407101     AKia    T    C        0      0        2 
   8   chr8_58407101     AOna    T    C        0      0        2 
   8   chr8_58407101     ASom    T    C        0      0        2 
   8   chr8_58407101     HCab    T    C        1      2        2 
   8   chr8_58407101     HPrz    T    C        0      0        2 
   8   chr8_58407101     ZBoe    T    C        0      0        2 
   8   chr8_58407101     ZGre    T    C        0      0        2 
   8   chr8_58407101     ZHar    T    C        0      0        2 
   8   chr8_58407101   Sample    T    C        0      0        2 
   8   chr8_58411725     AAsi    A    G        0      0        2 
   8   chr8_58411725     AKia    A    G        0      0        2 
   8   chr8_58411725     AOna    A    G        0      0        2 
   8   chr8_58411725     ASom    A    G        0      0        2 
   8   chr8_58411725     HCab    A    G        0      0        2 
   8   chr8_58411725     HPrz    A    G      0.5      1        2 
   8   chr8_58411725     ZBoe    A    G        0      0        2 
   8   chr8_58411725     ZGre    A    G        0      0        2 
   8   chr8_58411725     ZHar    A    G        0      0        2 
   8   chr8_58411725   Sample    A    G        0      0        2 
   8   chr8_58413987     AAsi    T    C        0      0        2 
   8   chr8_58413987     AKia    T    C        0      0        2 
   8   chr8_58413987     AOna    T    C        0      0        2 
   8   chr8_58413987     ASom    T    C        0      0        2 
   8   chr8_58413987     HCab    T    C        1      2        2 
   8   chr8_58413987     HPrz    T    C        1      2        2 
   8   chr8_58413987     ZBoe    T    C        0      0        2 
   8   chr8_58413987     ZGre    T    C        0      0        2 
   8   chr8_58413987     ZHar    T    C        0      0        2 
   8   chr8_58413987   Sample    T    C        1      2        2 
   8   chr8_58419340     AAsi    A    G        0      0        2 
   8   chr8_58419340     AKia    A    G        0      0        2 
   8   chr8_58419340     AOna    A    G      0.5      1        2 
   8   chr8_58419340     ASom    A    G        0      0        2 
   8   chr8_58419340     HCab    A    G        0      0        2 
   8   chr8_58419340     HPrz    A    G        0      0        2 
   8   chr8_58419340     ZBoe    A    G        0      0        2 
   8   chr8_58419340     ZGre    A    G        0      0        2 
   8   chr8_58419340     ZHar    A    G        0      0        2 
   8   chr8_58419340   Sample    A    G        0      0        2 
   8   chr8_58421626     AAsi    A    G        0      0        2 
   8   chr8_58421626     AKia    A    G        0      0        2 
   8   chr8_58421626     AOna    A    G        0      0        2 
   8   chr8_58421626     ASom    A    G        0      0        2 
   8   chr8_58421626     HCab    A    G        1      2        2 
   8   chr8_58421626     HPrz    A    G        1      2        2 
   8   chr8_58421626     ZBoe    A    G        0      0        2 
   8   chr8_58421626     ZGre    A    G        0      0        2 
   8   chr8_58421626     ZHar    A    G        0      0        2 
   8   chr8_58421626   Sample    A    G        1      2        2 
   8   chr8_58424717     AAsi    A    G        0      0        2 
   8   chr8_58424717     AKia    A    G        0      0        2 
   8   chr8_58424717     AOna    A    G        0      0        2 
   8   chr8_58424717     ASom    A    G        0      0        2 
   8   chr8_58424717     HCab    A    G        0      0        2 
   8   chr8_58424717     HPrz    A    G        0      0        2 
   8   chr8_58424717     ZBoe    A    G        0      0        2 
   8   chr8_58424717     ZGre    A    G        0      0        2 
   8   chr8_58424717     ZHar    A    G        1      2        2 
   8   chr8_58424717   Sample    A    G        0      0        2 
   8   chr8_58428928     AAsi    T    C        0      0        2 
   8   chr8_58428928     AKia    T    C        0      0        2 
   8   chr8_58428928     AOna    T    C        0      0        2 
   8   chr8_58428928     ASom    T    C        0      0        2 
   8   chr8_58428928     HCab    T    C        0      0        2 
   8   chr8_58428928     HPrz    T    C        0      0        2 
   8   chr8_58428928     ZBoe    T    C      0.5      1        2 
   8   chr8_58428928     ZGre    T    C        0      0        2 
   8   chr8_58428928     ZHar    T    C        0      0        2 
   8   chr8_58428928   Sample    T    C        0      0        2 
   8   chr8_58429777     AAsi    G    T        0      0        2 
   8   chr8_58429777     AKia    G    T        0      0        2 
   8   chr8_58429777     AOna    G    T        0      0        2 
   8   chr8_58429777     ASom    G    T        0      0        2 
   8   chr8_58429777     HCab    G    T        1      2        2 
   8   chr8_58429777     HPrz    G    T        1      2        2 
   8   chr8_58429777     ZBoe    G    T        0      0        2 
   8   chr8_58429777     ZGre    G    T        0      0        2 
   8   chr8_58429777     ZHar    G    T        0      0        2 
   8   chr8_58429777   Sample    G    T        1      2        2 
   8   chr8_58432077     AAsi    T    C        0      0        2 
   8   chr8_58432077     AKia    T    C        0      0        2 
   8   chr8_58432077     AOna    T    C        0      0        2 
   8   chr8_58432077     ASom    T    C        0      0        2 
   8   chr8_58432077     HCab    T    C        0      0        2 
   8   chr8_58432077     HPrz    T    C        0      0        2 
   8   chr8_58432077     ZBoe    T    C      0.5      1        2 
   8   chr8_58432077     ZGre    T    C        0      0        2 
   8   chr8_58432077     ZHar    T    C        0      0        2 
   8   chr8_58432077   Sample    T    C        0      0        2 
   8   chr8_58434937     AAsi    C    G        0      0        2 
   8   chr8_58434937     AKia    C    G        0      0        2 
   8   chr8_58434937     AOna    C    G        0      0        2 
   8   chr8_58434937     ASom    C    G        0      0        2 
   8   chr8_58434937     HCab    C    G        1      2        2 
   8   chr8_58434937     HPrz    C    G        1      2        2 
   8   chr8_58434937     ZBoe    C    G        0      0        2 
   8   chr8_58434937     ZGre    C    G        0      0        2 
   8   chr8_58434937     ZHar    C    G        0      0        2 
   8   chr8_58434937   Sample    C    G        1      2        2 
   8   chr8_58435370     AAsi    T    C        0      0        2 
   8   chr8_58435370     AKia    T    C        0      0        2 
   8   chr8_58435370     AOna    T    C        0      0        2 
   8   chr8_58435370     ASom    T    C        0      0        2 
   8   chr8_58435370     HCab    T    C        0      0        2 
   8   chr8_58435370     HPrz    T    C        0      0        2 
   8   chr8_58435370     ZBoe    T    C        0      0        2 
   8   chr8_58435370     ZGre    T    C      0.5      1        2 
   8   chr8_58435370     ZHar    T    C        0      0        2 
   8   chr8_58435370   Sample    T    C        0      0        2 
   8   chr8_58436567     AAsi    C    A        0      0        2 
   8   chr8_58436567     AKia    C    A        0      0        2 
   8   chr8_58436567     AOna    C    A        0      0        2 
   8   chr8_58436567     ASom    C    A        0      0        2 
   8   chr8_58436567     HCab    C    A        1      2        2 
   8   chr8_58436567     HPrz    C    A        1      2        2 
   8   chr8_58436567     ZBoe    C    A        0      0        2 
   8   chr8_58436567     ZGre    C    A        0      0        2 
   8   chr8_58436567     ZHar    C    A        0      0        2 
   8   chr8_58436567   Sample    C    A        1      2        2 
   8   chr8_58442405     AAsi    A    G        0      0        2 
   8   chr8_58442405     AKia    A    G        0      0        2 
   8   chr8_58442405     AOna    A    G        0      0        2 
   8   chr8_58442405     ASom    A    G        0      0        2 
   8   chr8_58442405     HCab    A    G        0      0        2 
   8   chr8_58442405     HPrz    A    G        0      0        2 
   8   chr8_58442405     ZBoe    A    G        0      0        2 
   8   chr8_58442405     ZGre    A    G        0      0        2 
   8   chr8_58442405     ZHar    A    G        1      2        2 
   8   chr8_58442405   Sample    A    G        0      0        2 
   8   chr8_58442738     AAsi    T    C        0      0        2 
   8   chr8_58442738     AKia    T    C        0      0        2 
   8   chr8_58442738     AOna    T    C      0.5      1        2 
   8   chr8_58442738     ASom    T    C        0      0        2 
   8   chr8_58442738     HCab    T    C        0      0        2 
   8   chr8_58442738     HPrz    T    C        0      0        2 
   8   chr8_58442738     ZBoe    T    C        0      0        2 
   8   chr8_58442738     ZGre    T    C        0      0        2 
   8   chr8_58442738     ZHar    T    C        0      0        2 
   8   chr8_58442738   Sample    T    C        0      0        2 
   8   chr8_58449887     AAsi    A    G      0.5      1        2 
   8   chr8_58449887     AKia    A    G        0      0        2 
   8   chr8_58449887     AOna    A    G        0      0        2 
   8   chr8_58449887     ASom    A    G        0      0        2 
   8   chr8_58449887     HCab    A    G        0      0        2 
   8   chr8_58449887     HPrz    A    G        0      0        2 
   8   chr8_58449887     ZBoe    A    G        0      0        2 
   8   chr8_58449887     ZGre    A    G        0      0        2 
   8   chr8_58449887     ZHar    A    G        0      0        2 
   8   chr8_58449887   Sample    A    G        0      0        2 
   8   chr8_58451055     AAsi    T    C        0      0        2 
   8   chr8_58451055     AKia    T    C        0      0        2 
   8   chr8_58451055     AOna    T    C        0      0        2 
   8   chr8_58451055     ASom    T    C        0      0        2 
   8   chr8_58451055     HCab    T    C        1      2        2 
   8   chr8_58451055     HPrz    T    C        1      2        2 
   8   chr8_58451055     ZBoe    T    C        0      0        2 
   8   chr8_58451055     ZGre    T    C        0      0        2 
   8   chr8_58451055     ZHar    T    C        0      0        2 
   8   chr8_58451055   Sample    T    C        1      2        2 
   8   chr8_58452695     AAsi    A    G        0      0        2 
   8   chr8_58452695     AKia    A    G        0      0        2 
   8   chr8_58452695     AOna    A    G        1      2        2 
   8   chr8_58452695     ASom    A    G        0      0        2 
   8   chr8_58452695     HCab    A    G        0      0        2 
   8   chr8_58452695     HPrz    A    G        0      0        2 
   8   chr8_58452695     ZBoe    A    G        0      0        2 
   8   chr8_58452695     ZGre    A    G        0      0        2 
   8   chr8_58452695     ZHar    A    G        0      0        2 
   8   chr8_58452695   Sample    A    G        0      0        2 
   8   chr8_58458898     AAsi    C    G        0      0        2 
   8   chr8_58458898     AKia    C    G        0      0        2 
   8   chr8_58458898     AOna    C    G        0      0        2 
   8   chr8_58458898     ASom    C    G        0      0        2 
   8   chr8_58458898     HCab    C    G        1      2        2 
   8   chr8_58458898     HPrz    C    G        1      2        2 
   8   chr8_58458898     ZBoe    C    G        0      0        2 
   8   chr8_58458898     ZGre    C    G        0      0        2 
   8   chr8_58458898     ZHar    C    G        0      0        2 
   8   chr8_58458898   Sample    C    G        1      2        2 
   8   chr8_58460760     AAsi    C    T        0      0        2 
   8   chr8_58460760     AKia    C    T        0      0        2 
   8   chr8_58460760     AOna    C    T        0      0        2 
   8   chr8_58460760     ASom    C    T        0      0        2 
   8   chr8_58460760     HCab    C    T        0      0        2 
   8   chr8_58460760     HPrz    C    T        0      0        2 
   8   chr8_58460760     ZBoe    C    T        0      0        2 
   8   chr8_58460760     ZGre    C    T      0.5      1        2 
   8   chr8_58460760     ZHar    C    T        0      0        2 
   8   chr8_58460760   Sample    C    T        0      0        2 
   8   chr8_58469421     AAsi    A    T        0      0        2 
   8   chr8_58469421     AKia    A    T        0      0        2 
   8   chr8_58469421     AOna    A    T        0      0        2 
   8   chr8_58469421     ASom    A    T        0      0        2 
   8   chr8_58469421     HCab    A    T        1      2        2 
   8   chr8_58469421     HPrz    A    T        1      2        2 
   8   chr8_58469421     ZBoe    A    T        0      0        2 
   8   chr8_58469421     ZGre    A    T        0      0        2 
   8   chr8_58469421     ZHar    A    T        0      0        2 
   8   chr8_58469421   Sample    A    T        1      2        2 
   8   chr8_58472362     AAsi    T    C        0      0        2 
   8   chr8_58472362     AKia    T    C        0      0        2 
   8   chr8_58472362     AOna    T    C        0      0        2 
   8   chr8_58472362     ASom    T    C        0      0        2 
   8   chr8_58472362     HCab    T    C        0      0        2 
   8   chr8_58472362     HPrz    T    C      0.5      1        2 
   8   chr8_58472362     ZBoe    T    C        0      0        2 
   8   chr8_58472362     ZGre    T    C        0      0        2 
   8   chr8_58472362     ZHar    T    C        0      0        2 
   8   chr8_58472362   Sample    T    C        0      0        2 
   8   chr8_58475710     AAsi    C    T        0      0        2 
   8   chr8_58475710     AKia    C    T        0      0        2 
   8   chr8_58475710     AOna    C    T        0      0        2 
   8   chr8_58475710     ASom    C    T        0      0        2 
   8   chr8_58475710     HCab    C    T        1      2        2 
   8   chr8_58475710     HPrz    C    T        1      2        2 
   8   chr8_58475710     ZBoe    C    T        0      0        2 
   8   chr8_58475710     ZGre    C    T        0      0        2 
   8   chr8_58475710     ZHar    C    T        0      0        2 
   8   chr8_58475710   Sample    C    T        1      2        2 
   8   chr8_58476410     AAsi    T    C        0      0        2 
   8   chr8_58476410     AKia    T    C        0      0        2 
   8   chr8_58476410     AOna    T    C        1      2        2 
   8   chr8_58476410     ASom    T    C        0      0        2 
   8   chr8_58476410     HCab    T    C        0      0        2 
   8   chr8_58476410     HPrz    T    C        0      0        2 
   8   chr8_58476410     ZBoe    T    C        0      0        2 
   8   chr8_58476410     ZGre    T    C        0      0        2 
   8   chr8_58476410     ZHar    T    C        0      0        2 
   8   chr8_58476410   Sample    T    C        0      0        2 
   8   chr8_58478371     AAsi    G    C        0      0        2 
   8   chr8_58478371     AKia    G    C        0      0        2 
   8   chr8_58478371     AOna    G    C        0      0        2 
   8   chr8_58478371     ASom    G    C        0      0        2 
   8   chr8_58478371     HCab    G    C        1      2        2 
   8   chr8_58478371     HPrz    G    C        1      2        2 
   8   chr8_58478371     ZBoe    G    C        0      0        2 
   8   chr8_58478371     ZGre    G    C        0      0        2 
   8   chr8_58478371     ZHar    G    C        0      0        2 
   8   chr8_58478371   Sample    G    C        1      2        2 
   8   chr8_58486013     AAsi    C    G        0      0        2 
   8   chr8_58486013     AKia    C    G        0      0        2 
   8   chr8_58486013     AOna    C    G        0      0        2 
   8   chr8_58486013     ASom    C    G        0      0        2 
   8   chr8_58486013     HCab    C    G        1      2        2 
   8   chr8_58486013     HPrz    C    G        1      2        2 
   8   chr8_58486013     ZBoe    C    G        0      0        2 
   8   chr8_58486013     ZGre    C    G        0      0        2 
   8   chr8_58486013     ZHar    C    G        0      0        2 
   8   chr8_58486013   Sample    C    G        1      2        2 
   8   chr8_58489186     AAsi    T    C        0      0        2 
   8   chr8_58489186     AKia    T    C        0      0        2 
   8   chr8_58489186     AOna    T    C        0      0        2 
   8   chr8_58489186     ASom    T    C        0      0        2 
   8   chr8_58489186     HCab    T    C      0.5      1        2 
   8   chr8_58489186     HPrz    T    C        0      0        2 
   8   chr8_58489186     ZBoe    T    C        0      0        2 
   8   chr8_58489186     ZGre    T    C        0      0        2 
   8   chr8_58489186     ZHar    T    C        0      0        2 
   8   chr8_58489186   Sample    T    C        0      0        2 
   8   chr8_58494590     AAsi    G    A        0      0        2 
   8   chr8_58494590     AKia    G    A        0      0        2 
   8   chr8_58494590     AOna    G    A        0      0        2 
   8   chr8_58494590     ASom    G    A        0      0        2 
   8   chr8_58494590     HCab    G    A        0      0        2 
   8   chr8_58494590     HPrz    G    A        0      0        2 
   8   chr8_58494590     ZBoe    G    A        0      0        2 
   8   chr8_58494590     ZGre    G    A        0      0        2 
   8   chr8_58494590     ZHar    G    A      0.5      1        2 
   8   chr8_58494590   Sample    G    A        0      0        2 
   8   chr8_58505334     AAsi    G    A        0      0        2 
   8   chr8_58505334     AKia    G    A        0      0        2 
   8   chr8_58505334     AOna    G    A        0      0        2 
   8   chr8_58505334     ASom    G    A        0      0        2 
   8   chr8_58505334     HCab    G    A        0      0        2 
   8   chr8_58505334     HPrz    G    A        0      0        2 
   8   chr8_58505334     ZBoe    G    A        0      0        2 
   8   chr8_58505334     ZGre    G    A        0      0        2 
   8   chr8_58505334     ZHar    G    A      0.5      1        2 
   8   chr8_58505334   Sample    G    A        0      0        2 
   8   chr8_58511331     AAsi    A    G        0      0        2 
   8   chr8_58511331     AKia    A    G        0      0        2 
   8   chr8_58511331     AOna    A    G        0      0        2 
   8   chr8_58511331     ASom    A    G        0      0        2 
   8   chr8_58511331     HCab    A    G        0      0        2 
   8   chr8_58511331     HPrz    A    G        0      0        2 
   8   chr8_58511331     ZBoe    A    G        0      0        2 
   8   chr8_58511331     ZGre    A    G        0      0        2 
   8   chr8_58511331     ZHar    A    G      0.5      1        2 
   8   chr8_58511331   Sample    A    G        0      0        2 
   8   chr8_58512954     AAsi    T    C        0      0        2 
   8   chr8_58512954     AKia    T    C        0      0        2 
   8   chr8_58512954     AOna    T    C        0      0        2 
   8   chr8_58512954     ASom    T    C        0      0        2 
   8   chr8_58512954     HCab    T    C        0      0        2 
   8   chr8_58512954     HPrz    T    C        0      0        2 
   8   chr8_58512954     ZBoe    T    C        1      2        2 
   8   chr8_58512954     ZGre    T    C        1      2        2 
   8   chr8_58512954     ZHar    T    C        1      2        2 
   8   chr8_58512954   Sample    T    C        0      0        2 
   8   chr8_58525411     AAsi    T    C        0      0        2 
   8   chr8_58525411     AKia    T    C        0      0        2 
   8   chr8_58525411     AOna    T    C        0      0        2 
   8   chr8_58525411     ASom    T    C        0      0        2 
   8   chr8_58525411     HCab    T    C        1      2        2 
   8   chr8_58525411     HPrz    T    C        1      2        2 
   8   chr8_58525411     ZBoe    T    C        0      0        2 
   8   chr8_58525411     ZGre    T    C        0      0        2 
   8   chr8_58525411     ZHar    T    C        0      0        2 
   8   chr8_58525411   Sample    T    C        1      2        2 
   8   chr8_58529631     AAsi    A    G        0      0        2 
   8   chr8_58529631     AKia    A    G        0      0        2 
   8   chr8_58529631     AOna    A    G        0      0        2 
   8   chr8_58529631     ASom    A    G        0      0        2 
   8   chr8_58529631     HCab    A    G        1      2        2 
   8   chr8_58529631     HPrz    A    G        1      2        2 
   8   chr8_58529631     ZBoe    A    G        0      0        2 
   8   chr8_58529631     ZGre    A    G        0      0        2 
   8   chr8_58529631     ZHar    A    G        0      0        2 
   8   chr8_58529631   Sample    A    G        1      2        2 
   8   chr8_58536626     AAsi    A    G      0.5      1        2 
   8   chr8_58536626     AKia    A    G        0      0        2 
   8   chr8_58536626     AOna    A    G        0      0        2 
   8   chr8_58536626     ASom    A    G        0      0        2 
   8   chr8_58536626     HCab    A    G        0      0        2 
   8   chr8_58536626     HPrz    A    G        0      0        2 
   8   chr8_58536626     ZBoe    A    G        0      0        2 
   8   chr8_58536626     ZGre    A    G        0      0        2 
   8   chr8_58536626     ZHar    A    G        0      0        2 
   8   chr8_58536626   Sample    A    G        0      0        2 
   8   chr8_58538213     AAsi    T    C        0      0        2 
   8   chr8_58538213     AKia    T    C        0      0        2 
   8   chr8_58538213     AOna    T    C        0      0        2 
   8   chr8_58538213     ASom    T    C        0      0        2 
   8   chr8_58538213     HCab    T    C        0      0        2 
   8   chr8_58538213     HPrz    T    C        0      0        2 
   8   chr8_58538213     ZBoe    T    C        0      0        2 
   8   chr8_58538213     ZGre    T    C        0      0        2 
   8   chr8_58538213     ZHar    T    C      0.5      1        2 
   8   chr8_58538213   Sample    T    C        0      0        2 
   8   chr8_58540921     AAsi    T    G        0      0        2 
   8   chr8_58540921     AKia    T    G        1      2        2 
   8   chr8_58540921     AOna    T    G        0      0        2 
   8   chr8_58540921     ASom    T    G        0      0        2 
   8   chr8_58540921     HCab    T    G        0      0        2 
   8   chr8_58540921     HPrz    T    G        0      0        2 
   8   chr8_58540921     ZBoe    T    G        0      0        2 
   8   chr8_58540921     ZGre    T    G        0      0        2 
   8   chr8_58540921     ZHar    T    G        0      0        2 
   8   chr8_58540921   Sample    T    G        0      0        2 
   8   chr8_58542171     AAsi    G    A        0      0        2 
   8   chr8_58542171     AKia    G    A        0      0        2 
   8   chr8_58542171     AOna    G    A        0      0        2 
   8   chr8_58542171     ASom    G    A        1      2        2 
   8   chr8_58542171     HCab    G    A        0      0        2 
   8   chr8_58542171     HPrz    G    A        0      0        2 
   8   chr8_58542171     ZBoe    G    A        0      0        2 
   8   chr8_58542171     ZGre    G    A        0      0        2 
   8   chr8_58542171     ZHar    G    A        0      0        2 
   8   chr8_58542171   Sample    G    A        0      0        2 
   8   chr8_58547066     AAsi    G    C        0      0        2 
   8   chr8_58547066     AKia    G    C        0      0        2 
   8   chr8_58547066     AOna    G    C        0      0        2 
   8   chr8_58547066     ASom    G    C        0      0        2 
   8   chr8_58547066     HCab    G    C        0      0        2 
   8   chr8_58547066     HPrz    G    C      0.5      1        2 
   8   chr8_58547066     ZBoe    G    C        0      0        2 
   8   chr8_58547066     ZGre    G    C        0      0        2 
   8   chr8_58547066     ZHar    G    C        0      0        2 
   8   chr8_58547066   Sample    G    C        0      0        2 
   8   chr8_58553539     AAsi    A    G        0      0        2 
   8   chr8_58553539     AKia    A    G        0      0        2 
   8   chr8_58553539     AOna    A    G        0      0        2 
   8   chr8_58553539     ASom    A    G        1      2        2 
   8   chr8_58553539     HCab    A    G        0      0        2 
   8   chr8_58553539     HPrz    A    G        0      0        2 
   8   chr8_58553539     ZBoe    A    G        0      0        2 
   8   chr8_58553539     ZGre    A    G        0      0        2 
   8   chr8_58553539     ZHar    A    G        0      0        2 
   8   chr8_58553539   Sample    A    G        0      0        2 
   8   chr8_58555900     AAsi    A    G        1      2        2 
   8   chr8_58555900     AKia    A    G        0      0        2 
   8   chr8_58555900     AOna    A    G        0      0        2 
   8   chr8_58555900     ASom    A    G        0      0        2 
   8   chr8_58555900     HCab    A    G        0      0        2 
   8   chr8_58555900     HPrz    A    G        0      0        2 
   8   chr8_58555900     ZBoe    A    G        0      0        2 
   8   chr8_58555900     ZGre    A    G        0      0        2 
   8   chr8_58555900     ZHar    A    G        0      0        2 
   8   chr8_58555900   Sample    A    G        0      0        2 
   8   chr8_58557504     AAsi    A    G        0      0        2 
   8   chr8_58557504     AKia    A    G      0.5      1        2 
   8   chr8_58557504     AOna    A    G        0      0        2 
   8   chr8_58557504     ASom    A    G        0      0        2 
   8   chr8_58557504     HCab    A    G        0      0        2 
   8   chr8_58557504     HPrz    A    G        0      0        2 
   8   chr8_58557504     ZBoe    A    G        0      0        2 
   8   chr8_58557504     ZGre    A    G        0      0        2 
   8   chr8_58557504     ZHar    A    G        0      0        2 
   8   chr8_58557504   Sample    A    G        0      0        2 
   8   chr8_58559047     AAsi    C    T        0      0        2 
   8   chr8_58559047     AKia    C    T        0      0        2 
   8   chr8_58559047     AOna    C    T        0      0        2 
   8   chr8_58559047     ASom    C    T        0      0        2 
   8   chr8_58559047     HCab    C    T        0      0        2 
   8   chr8_58559047     HPrz    C    T        0      0        2 
   8   chr8_58559047     ZBoe    C    T      0.5      1        2 
   8   chr8_58559047     ZGre    C    T        0      0        2 
   8   chr8_58559047     ZHar    C    T        0      0        2 
   8   chr8_58559047   Sample    C    T        0      0        2 
   8   chr8_58559367     AAsi    T    C        0      0        2 
   8   chr8_58559367     AKia    T    C        0      0        2 
   8   chr8_58559367     AOna    T    C        0      0        2 
   8   chr8_58559367     ASom    T    C        0      0        2 
   8   chr8_58559367     HCab    T    C        0      0        2 
   8   chr8_58559367     HPrz    T    C        0      0        2 
   8   chr8_58559367     ZBoe    T    C        0      0        2 
   8   chr8_58559367     ZGre    T    C        0      0        2 
   8   chr8_58559367     ZHar    T    C        1      2        2 
   8   chr8_58559367   Sample    T    C        0      0        2 
   8   chr8_58560450     AAsi    T    G        0      0        2 
   8   chr8_58560450     AKia    T    G        0      0        2 
   8   chr8_58560450     AOna    T    G        0      0        2 
   8   chr8_58560450     ASom    T    G        0      0        2 
   8   chr8_58560450     HCab    T    G        0      0        2 
   8   chr8_58560450     HPrz    T    G        0      0        2 
   8   chr8_58560450     ZBoe    T    G        0      0        2 
   8   chr8_58560450     ZGre    T    G      0.5      1        2 
   8   chr8_58560450     ZHar    T    G        0      0        2 
   8   chr8_58560450   Sample    T    G        0      0        2 
   8   chr8_58562691     AAsi    A    G        1      2        2 
   8   chr8_58562691     AKia    A    G        0      0        2 
   8   chr8_58562691     AOna    A    G        0      0        2 
   8   chr8_58562691     ASom    A    G        1      2        2 
   8   chr8_58562691     HCab    A    G        0      0        2 
   8   chr8_58562691     HPrz    A    G        0      0        2 
   8   chr8_58562691     ZBoe    A    G        0      0        2 
   8   chr8_58562691     ZGre    A    G        0      0        2 
   8   chr8_58562691     ZHar    A    G        0      0        2 
   8   chr8_58562691   Sample    A    G        0      0        2 
   8   chr8_58563668     AAsi    C    T        0      0        2 
   8   chr8_58563668     AKia    C    T        0      0        2 
   8   chr8_58563668     AOna    C    T        0      0        2 
   8   chr8_58563668     ASom    C    T        0      0        2 
   8   chr8_58563668     HCab    C    T        1      2        2 
   8   chr8_58563668     HPrz    C    T        1      2        2 
   8   chr8_58563668     ZBoe    C    T        0      0        2 
   8   chr8_58563668     ZGre    C    T        0      0        2 
   8   chr8_58563668     ZHar    C    T        0      0        2 
   8   chr8_58563668   Sample    C    T        1      2        2 
   8   chr8_58564156     AAsi    A    G        0      0        2 
   8   chr8_58564156     AKia    A    G        0      0        2 
   8   chr8_58564156     AOna    A    G        0      0        2 
   8   chr8_58564156     ASom    A    G        0      0        2 
   8   chr8_58564156     HCab    A    G        1      2        2 
   8   chr8_58564156     HPrz    A    G        1      2        2 
   8   chr8_58564156     ZBoe    A    G        0      0        2 
   8   chr8_58564156     ZGre    A    G        0      0        2 
   8   chr8_58564156     ZHar    A    G        0      0        2 
   8   chr8_58564156   Sample    A    G        1      2        2 
   8   chr8_58564868     AAsi    T    C      0.5      1        2 
   8   chr8_58564868     AKia    T    C        0      0        2 
   8   chr8_58564868     AOna    T    C        0      0        2 
   8   chr8_58564868     ASom    T    C        0      0        2 
   8   chr8_58564868     HCab    T    C        0      0        2 
   8   chr8_58564868     HPrz    T    C        0      0        2 
   8   chr8_58564868     ZBoe    T    C        0      0        2 
   8   chr8_58564868     ZGre    T    C        0      0        2 
   8   chr8_58564868     ZHar    T    C        0      0        2 
   8   chr8_58564868   Sample    T    C        0      0        2 
   8   chr8_58565024     AAsi    C    A        0      0        2 
   8   chr8_58565024     AKia    C    A      0.5      1        2 
   8   chr8_58565024     AOna    C    A        0      0        2 
   8   chr8_58565024     ASom    C    A        0      0        2 
   8   chr8_58565024     HCab    C    A        0      0        2 
   8   chr8_58565024     HPrz    C    A        0      0        2 
   8   chr8_58565024     ZBoe    C    A        0      0        2 
   8   chr8_58565024     ZGre    C    A        0      0        2 
   8   chr8_58565024     ZHar    C    A        0      0        2 
   8   chr8_58565024   Sample    C    A        0      0        2 
   8   chr8_58567128     AAsi    A    G      0.5      1        2 
   8   chr8_58567128     AKia    A    G        0      0        2 
   8   chr8_58567128     AOna    A    G        0      0        2 
   8   chr8_58567128     ASom    A    G        0      0        2 
   8   chr8_58567128     HCab    A    G        0      0        2 
   8   chr8_58567128     HPrz    A    G        0      0        2 
   8   chr8_58567128     ZBoe    A    G        0      0        2 
   8   chr8_58567128     ZGre    A    G        0      0        2 
   8   chr8_58567128     ZHar    A    G        0      0        2 
   8   chr8_58567128   Sample    A    G        0      0        2 
   8   chr8_58569101     AAsi    C    A        0      0        2 
   8   chr8_58569101     AKia    C    A        0      0        2 
   8   chr8_58569101     AOna    C    A        0      0        2 
   8   chr8_58569101     ASom    C    A        0      0        2 
   8   chr8_58569101     HCab    C    A        0      0        2 
   8   chr8_58569101     HPrz    C    A        1      2        2 
   8   chr8_58569101     ZBoe    C    A        0      0        2 
   8   chr8_58569101     ZGre    C    A        0      0        2 
   8   chr8_58569101     ZHar    C    A        0      0        2 
   8   chr8_58569101   Sample    C    A        0      0        2 
   8   chr8_58573334     AAsi    A    T        0      0        2 
   8   chr8_58573334     AKia    A    T        0      0        2 
   8   chr8_58573334     AOna    A    T        1      2        2 
   8   chr8_58573334     ASom    A    T        0      0        2 
   8   chr8_58573334     HCab    A    T        0      0        2 
   8   chr8_58573334     HPrz    A    T        0      0        2 
   8   chr8_58573334     ZBoe    A    T        0      0        2 
   8   chr8_58573334     ZGre    A    T        0      0        2 
   8   chr8_58573334     ZHar    A    T        0      0        2 
   8   chr8_58573334   Sample    A    T        0      0        2 
   8   chr8_58577336     AAsi    C    T        0      0        2 
   8   chr8_58577336     AKia    C    T        0      0        2 
   8   chr8_58577336     AOna    C    T        0      0        2 
   8   chr8_58577336     ASom    C    T        0      0        2 
   8   chr8_58577336     HCab    C    T        0      0        2 
   8   chr8_58577336     HPrz    C    T        0      0        2 
   8   chr8_58577336     ZBoe    C    T        1      2        2 
   8   chr8_58577336     ZGre    C    T        0      0        2 
   8   chr8_58577336     ZHar    C    T        0      0        2 
   8   chr8_58577336   Sample    C    T        0      0        2 
   8   chr8_58581956     AAsi    C    T        0      0        2 
   8   chr8_58581956     AKia    C    T        0      0        2 
   8   chr8_58581956     AOna    C    T        0      0        2 
   8   chr8_58581956     ASom    C    T        0      0        2 
   8   chr8_58581956     HCab    C    T        1      2        2 
   8   chr8_58581956     HPrz    C    T        1      2        2 
   8   chr8_58581956     ZBoe    C    T        0      0        2 
   8   chr8_58581956     ZGre    C    T        0      0        2 
   8   chr8_58581956     ZHar    C    T        0      0        2 
   8   chr8_58581956   Sample    C    T        1      2        2 
   8   chr8_58582053     AAsi    C    T        0      0        2 
   8   chr8_58582053     AKia    C    T        0      0        2 
   8   chr8_58582053     AOna    C    T        1      2        2 
   8   chr8_58582053     ASom    C    T        0      0        2 
   8   chr8_58582053     HCab    C    T        0      0        2 
   8   chr8_58582053     HPrz    C    T        0      0        2 
   8   chr8_58582053     ZBoe    C    T        0      0        2 
   8   chr8_58582053     ZGre    C    T        0      0        2 
   8   chr8_58582053     ZHar    C    T        0      0        2 
   8   chr8_58582053   Sample    C    T        0      0        2 
   8   chr8_58582771     AAsi    A    T        0      0        2 
   8   chr8_58582771     AKia    A    T        1      2        2 
   8   chr8_58582771     AOna    A    T        0      0        2 
   8   chr8_58582771     ASom    A    T        0      0        2 
   8   chr8_58582771     HCab    A    T        0      0        2 
   8   chr8_58582771     HPrz    A    T        0      0        2 
   8   chr8_58582771     ZBoe    A    T        0      0        2 
   8   chr8_58582771     ZGre    A    T        0      0        2 
   8   chr8_58582771     ZHar    A    T        0      0        2 
   8   chr8_58582771   Sample    A    T        0      0        2 
   8   chr8_58583223     AAsi    G    A        0      0        2 
   8   chr8_58583223     AKia    G    A        0      0        2 
   8   chr8_58583223     AOna    G    A        0      0        2 
   8   chr8_58583223     ASom    G    A        0      0        2 
   8   chr8_58583223     HCab    G    A      0.5      1        2 
   8   chr8_58583223     HPrz    G    A        0      0        2 
   8   chr8_58583223     ZBoe    G    A        0      0        2 
   8   chr8_58583223     ZGre    G    A        0      0        2 
   8   chr8_58583223     ZHar    G    A        0      0        2 
   8   chr8_58583223   Sample    G    A        0      0        2 
   8   chr8_58584761     AAsi    C    T        0      0        2 
   8   chr8_58584761     AKia    C    T        0      0        2 
   8   chr8_58584761     AOna    C    T        0      0        2 
   8   chr8_58584761     ASom    C    T        0      0        2 
   8   chr8_58584761     HCab    C    T        0      0        2 
   8   chr8_58584761     HPrz    C    T        0      0        2 
   8   chr8_58584761     ZBoe    C    T      0.5      1        2 
   8   chr8_58584761     ZGre    C    T        0      0        2 
   8   chr8_58584761     ZHar    C    T        0      0        2 
   8   chr8_58584761   Sample    C    T        0      0        2 
   8   chr8_58588014     AAsi    G    C        0      0        2 
   8   chr8_58588014     AKia    G    C        0      0        2 
   8   chr8_58588014     AOna    G    C        0      0        2 
   8   chr8_58588014     ASom    G    C        0      0        2 
   8   chr8_58588014     HCab    G    C      0.5      1        2 
   8   chr8_58588014     HPrz    G    C        1      2        2 
   8   chr8_58588014     ZBoe    G    C        0      0        2 
   8   chr8_58588014     ZGre    G    C        0      0        2 
   8   chr8_58588014     ZHar    G    C        0      0        2 
   8   chr8_58588014   Sample    G    C        0      0        2 
   8   chr8_58590099     AAsi    T    C        1      2        2 
   8   chr8_58590099     AKia    T    C        0      0        2 
   8   chr8_58590099     AOna    T    C        0      0        2 
   8   chr8_58590099     ASom    T    C        1      2        2 
   8   chr8_58590099     HCab    T    C      0.5      1        2 
   8   chr8_58590099     HPrz    T    C        0      0        2 
   8   chr8_58590099     ZBoe    T    C        0      0        2 
   8   chr8_58590099     ZGre    T    C        0      0        2 
   8   chr8_58590099     ZHar    T    C        0      0        2 
   8   chr8_58590099   Sample    T    C        0      0        2 
   8   chr8_58594717     AAsi    G    A        0      0        2 
   8   chr8_58594717     AKia    G    A        0      0        2 
   8   chr8_58594717     AOna    G    A        0      0        2 
   8   chr8_58594717     ASom    G    A        0      0        2 
   8   chr8_58594717     HCab    G    A        1      2        2 
   8   chr8_58594717     HPrz    G    A        1      2        2 
   8   chr8_58594717     ZBoe    G    A        0      0        2 
   8   chr8_58594717     ZGre    G    A        0      0        2 
   8   chr8_58594717     ZHar    G    A        0      0        2 
   8   chr8_58594717   Sample    G    A        1      2        2 
   8   chr8_58600284     AAsi    C    T        0      0        2 
   8   chr8_58600284     AKia    C    T        0      0        2 
   8   chr8_58600284     AOna    C    T        0      0        2 
   8   chr8_58600284     ASom    C    T        0      0        2 
   8   chr8_58600284     HCab    C    T        0      0        2 
   8   chr8_58600284     HPrz    C    T        0      0        2 
   8   chr8_58600284     ZBoe    C    T      0.5      1        2 
   8   chr8_58600284     ZGre    C    T        0      0        2 
   8   chr8_58600284     ZHar    C    T        0      0        2 
   8   chr8_58600284   Sample    C    T        0      0        2 
   8   chr8_58600989     AAsi    G    A        0      0        2 
   8   chr8_58600989     AKia    G    A        0      0        2 
   8   chr8_58600989     AOna    G    A        0      0        2 
   8   chr8_58600989     ASom    G    A        0      0        2 
   8   chr8_58600989     HCab    G    A        1      2        2 
   8   chr8_58600989     HPrz    G    A        1      2        2 
   8   chr8_58600989     ZBoe    G    A        0      0        2 
   8   chr8_58600989     ZGre    G    A        0      0        2 
   8   chr8_58600989     ZHar    G    A        0      0        2 
   8   chr8_58600989   Sample    G    A        1      2        2 
   8   chr8_58616513     AAsi    T    G        0      0        2 
   8   chr8_58616513     AKia    T    G        0      0        2 
   8   chr8_58616513     AOna    T    G        0      0        2 
   8   chr8_58616513     ASom    T    G        1      2        2 
   8   chr8_58616513     HCab    T    G        0      0        2 
   8   chr8_58616513     HPrz    T    G        0      0        2 
   8   chr8_58616513     ZBoe    T    G        0      0        2 
   8   chr8_58616513     ZGre    T    G        0      0        2 
   8   chr8_58616513     ZHar    T    G        0      0        2 
   8   chr8_58616513   Sample    T    G        0      0        2 
   8   chr8_58625750     AAsi    A    G        0      0        2 
   8   chr8_58625750     AKia    A    G        0      0        2 
   8   chr8_58625750     AOna    A    G        0      0        2 
   8   chr8_58625750     ASom    A    G        0      0        2 
   8   chr8_58625750     HCab    A    G        1      2        2 
   8   chr8_58625750     HPrz    A    G        1      2        2 
   8   chr8_58625750     ZBoe    A    G        0      0        2 
   8   chr8_58625750     ZGre    A    G        0      0        2 
   8   chr8_58625750     ZHar    A    G        0      0        2 
   8   chr8_58625750   Sample    A    G        1      2        2 
   8   chr8_58629327     AAsi    G    A        0      0        2 
   8   chr8_58629327     AKia    G    A        0      0        2 
   8   chr8_58629327     AOna    G    A        0      0        2 
   8   chr8_58629327     ASom    G    A        0      0        2 
   8   chr8_58629327     HCab    G    A        0      0        2 
   8   chr8_58629327     HPrz    G    A        0      0        2 
   8   chr8_58629327     ZBoe    G    A        0      0        2 
   8   chr8_58629327     ZGre    G    A        1      2        2 
   8   chr8_58629327     ZHar    G    A        0      0        2 
   8   chr8_58629327   Sample    G    A        0      0        2 
   8   chr8_58653275     AAsi    C    T        0      0        2 
   8   chr8_58653275     AKia    C    T        0      0        2 
   8   chr8_58653275     AOna    C    T        0      0        2 
   8   chr8_58653275     ASom    C    T        0      0        2 
   8   chr8_58653275     HCab    C    T        0      0        2 
   8   chr8_58653275     HPrz    C    T        0      0        2 
   8   chr8_58653275     ZBoe    C    T      0.5      1        2 
   8   chr8_58653275     ZGre    C    T        0      0        2 
   8   chr8_58653275     ZHar    C    T        0      0        2 
   8   chr8_58653275   Sample    C    T        0      0        2 
   8   chr8_58661289     AAsi    G    A        0      0        2 
   8   chr8_58661289     AKia    G    A        0      0        2 
   8   chr8_58661289     AOna    G    A        0      0        2 
   8   chr8_58661289     ASom    G    A        0      0        2 
   8   chr8_58661289     HCab    G    A      0.5      1        2 
   8   chr8_58661289     HPrz    G    A      0.5      1        2 
   8   chr8_58661289     ZBoe    G    A        0      0        2 
   8   chr8_58661289     ZGre    G    A        0      0        2 
   8   chr8_58661289     ZHar    G    A        0      0        2 
   8   chr8_58661289   Sample    G    A        0      0        2 
   8   chr8_58675799     AAsi    C    T        0      0        2 
   8   chr8_58675799     AKia    C    T        0      0        2 
   8   chr8_58675799     AOna    C    T        0      0        2 
   8   chr8_58675799     ASom    C    T        0      0        2 
   8   chr8_58675799     HCab    C    T        1      2        2 
   8   chr8_58675799     HPrz    C    T        1      2        2 
   8   chr8_58675799     ZBoe    C    T        0      0        2 
   8   chr8_58675799     ZGre    C    T        0      0        2 
   8   chr8_58675799     ZHar    C    T        0      0        2 
   8   chr8_58675799   Sample    C    T        1      2        2 
   8   chr8_58678524     AAsi    T    C        1      2        2 
   8   chr8_58678524     AKia    T    C        0      0        2 
   8   chr8_58678524     AOna    T    C        0      0        2 
   8   chr8_58678524     ASom    T    C        0      0        2 
   8   chr8_58678524     HCab    T    C        1      2        2 
   8   chr8_58678524     HPrz    T    C        1      2        2 
   8   chr8_58678524     ZBoe    T    C        0      0        2 
   8   chr8_58678524     ZGre    T    C        0      0        2 
   8   chr8_58678524     ZHar    T    C        0      0        2 
   8   chr8_58678524   Sample    T    C        1      2        2 
   8   chr8_58684372     AAsi    C    T        0      0        2 
   8   chr8_58684372     AKia    C    T        0      0        2 
   8   chr8_58684372     AOna    C    T        0      0        2 
   8   chr8_58684372     ASom    C    T        0      0        2 
   8   chr8_58684372     HCab    C    T        0      0        2 
   8   chr8_58684372     HPrz    C    T        0      0        2 
   8   chr8_58684372     ZBoe    C    T        0      0        2 
   8   chr8_58684372     ZGre    C    T        0      0        2 
   8   chr8_58684372     ZHar    C    T        1      2        2 
   8   chr8_58684372   Sample    C    T        0      0        2 
   8   chr8_58687083     AAsi    A    C      0.5      1        2 
   8   chr8_58687083     AKia    A    C        0      0        2 
   8   chr8_58687083     AOna    A    C        0      0        2 
   8   chr8_58687083     ASom    A    C        0      0        2 
   8   chr8_58687083     HCab    A    C        0      0        2 
   8   chr8_58687083     HPrz    A    C        0      0        2 
   8   chr8_58687083     ZBoe    A    C        0      0        2 
   8   chr8_58687083     ZGre    A    C        0      0        2 
   8   chr8_58687083     ZHar    A    C        0      0        2 
   8   chr8_58687083   Sample    A    C        0      0        2 
   8   chr8_58691548     AAsi    C    A        0      0        2 
   8   chr8_58691548     AKia    C    A        0      0        2 
   8   chr8_58691548     AOna    C    A        0      0        2 
   8   chr8_58691548     ASom    C    A        0      0        2 
   8   chr8_58691548     HCab    C    A        1      2        2 
   8   chr8_58691548     HPrz    C    A        1      2        2 
   8   chr8_58691548     ZBoe    C    A        0      0        2 
   8   chr8_58691548     ZGre    C    A        0      0        2 
   8   chr8_58691548     ZHar    C    A        0      0        2 
   8   chr8_58691548   Sample    C    A        1      2        2 
   8   chr8_58693376     AAsi    G    T        0      0        2 
   8   chr8_58693376     AKia    G    T        0      0        2 
   8   chr8_58693376     AOna    G    T        0      0        2 
   8   chr8_58693376     ASom    G    T        0      0        2 
   8   chr8_58693376     HCab    G    T        0      0        2 
   8   chr8_58693376     HPrz    G    T        0      0        2 
   8   chr8_58693376     ZBoe    G    T      0.5      1        2 
   8   chr8_58693376     ZGre    G    T        0      0        2 
   8   chr8_58693376     ZHar    G    T        0      0        2 
   8   chr8_58693376   Sample    G    T        0      0        2 
   8   chr8_58697714     AAsi    T    C        0      0        2 
   8   chr8_58697714     AKia    T    C        1      2        2 
   8   chr8_58697714     AOna    T    C        1      2        2 
   8   chr8_58697714     ASom    T    C        0      0        2 
   8   chr8_58697714     HCab    T    C        0      0        2 
   8   chr8_58697714     HPrz    T    C        0      0        2 
   8   chr8_58697714     ZBoe    T    C        0      0        2 
   8   chr8_58697714     ZGre    T    C        0      0        2 
   8   chr8_58697714     ZHar    T    C        0      0        2 
   8   chr8_58697714   Sample    T    C        0      0        2 
   8   chr8_58698731     AAsi    G    A        1      2        2 
   8   chr8_58698731     AKia    G    A        0      0        2 
   8   chr8_58698731     AOna    G    A        0      0        2 
   8   chr8_58698731     ASom    G    A        1      2        2 
   8   chr8_58698731     HCab    G    A        0      0        2 
   8   chr8_58698731     HPrz    G    A        0      0        2 
   8   chr8_58698731     ZBoe    G    A        1      2        2 
   8   chr8_58698731     ZGre    G    A        1      2        2 
   8   chr8_58698731     ZHar    G    A        1      2        2 
   8   chr8_58698731   Sample    G    A        0      0        2 
   8   chr8_58701277     AAsi    A    G        0      0        2 
   8   chr8_58701277     AKia    A    G        1      2        2 
   8   chr8_58701277     AOna    A    G        1      2        2 
   8   chr8_58701277     ASom    A    G        0      0        2 
   8   chr8_58701277     HCab    A    G        0      0        2 
   8   chr8_58701277     HPrz    A    G        0      0        2 
   8   chr8_58701277     ZBoe    A    G        0      0        2 
   8   chr8_58701277     ZGre    A    G        0      0        2 
   8   chr8_58701277     ZHar    A    G        0      0        2 
   8   chr8_58701277   Sample    A    G        0      0        2 
   8   chr8_58703326     AAsi    T    C        0      0        2 
   8   chr8_58703326     AKia    T    C        0      0        2 
   8   chr8_58703326     AOna    T    C        0      0        2 
   8   chr8_58703326     ASom    T    C        0      0        2 
   8   chr8_58703326     HCab    T    C        0      0        2 
   8   chr8_58703326     HPrz    T    C        0      0        2 
   8   chr8_58703326     ZBoe    T    C        0      0        2 
   8   chr8_58703326     ZGre    T    C        0      0        2 
   8   chr8_58703326     ZHar    T    C        1      2        2 
   8   chr8_58703326   Sample    T    C        0      0        2 
   8   chr8_58705169     AAsi    T    C        0      0        2 
   8   chr8_58705169     AKia    T    C        0      0        2 
   8   chr8_58705169     AOna    T    C        0      0        2 
   8   chr8_58705169     ASom    T    C        0      0        2 
   8   chr8_58705169     HCab    T    C        1      2        2 
   8   chr8_58705169     HPrz    T    C        1      2        2 
   8   chr8_58705169     ZBoe    T    C        0      0        2 
   8   chr8_58705169     ZGre    T    C        0      0        2 
   8   chr8_58705169     ZHar    T    C        0      0        2 
   8   chr8_58705169   Sample    T    C        1      2        2 
   8   chr8_58705815     AAsi    G    T        0      0        2 
   8   chr8_58705815     AKia    G    T        0      0        2 
   8   chr8_58705815     AOna    G    T        0      0        2 
   8   chr8_58705815     ASom    G    T        0      0        2 
   8   chr8_58705815     HCab    G    T        0      0        2 
   8   chr8_58705815     HPrz    G    T        0      0        2 
   8   chr8_58705815     ZBoe    G    T        0      0        2 
   8   chr8_58705815     ZGre    G    T        1      2        2 
   8   chr8_58705815     ZHar    G    T        0      0        2 
   8   chr8_58705815   Sample    G    T        0      0        2 
   8   chr8_58707153     AAsi    A    G        1      2        2 
   8   chr8_58707153     AKia    A    G        0      0        2 
   8   chr8_58707153     AOna    A    G        0      0        2 
   8   chr8_58707153     ASom    A    G        1      2        2 
   8   chr8_58707153     HCab    A    G        0      0        2 
   8   chr8_58707153     HPrz    A    G        0      0        2 
   8   chr8_58707153     ZBoe    A    G        0      0        2 
   8   chr8_58707153     ZGre    A    G        0      0        2 
   8   chr8_58707153     ZHar    A    G        0      0        2 
   8   chr8_58707153   Sample    A    G        0      0        2 
   8   chr8_58709424     AAsi    C    T        0      0        2 
   8   chr8_58709424     AKia    C    T        0      0        2 
   8   chr8_58709424     AOna    C    T        0      0        2 
   8   chr8_58709424     ASom    C    T        0      0        2 
   8   chr8_58709424     HCab    C    T        1      2        2 
   8   chr8_58709424     HPrz    C    T        1      2        2 
   8   chr8_58709424     ZBoe    C    T        0      0        2 
   8   chr8_58709424     ZGre    C    T        0      0        2 
   8   chr8_58709424     ZHar    C    T        0      0        2 
   8   chr8_58709424   Sample    C    T        1      2        2 
   8   chr8_58711479     AAsi    T    A        0      0        2 
   8   chr8_58711479     AKia    T    A      0.5      1        2 
   8   chr8_58711479     AOna    T    A        0      0        2 
   8   chr8_58711479     ASom    T    A        0      0        2 
   8   chr8_58711479     HCab    T    A        0      0        2 
   8   chr8_58711479     HPrz    T    A        0      0        2 
   8   chr8_58711479     ZBoe    T    A        0      0        2 
   8   chr8_58711479     ZGre    T    A        0      0        2 
   8   chr8_58711479     ZHar    T    A        0      0        2 
   8   chr8_58711479   Sample    T    A        0      0        2 
   8   chr8_58724342     AAsi    G    A        0      0        2 
   8   chr8_58724342     AKia    G    A        0      0        2 
   8   chr8_58724342     AOna    G    A        0      0        2 
   8   chr8_58724342     ASom    G    A        0      0        2 
   8   chr8_58724342     HCab    G    A        0      0        2 
   8   chr8_58724342     HPrz    G    A        0      0        2 
   8   chr8_58724342     ZBoe    G    A        0      0        2 
   8   chr8_58724342     ZGre    G    A        0      0        2 
   8   chr8_58724342     ZHar    G    A        1      2        2 
   8   chr8_58724342   Sample    G    A        0      0        2 
   8   chr8_58727011     AAsi    T    C        0      0        2 
   8   chr8_58727011     AKia    T    C        0      0        2 
   8   chr8_58727011     AOna    T    C        0      0        2 
   8   chr8_58727011     ASom    T    C        0      0        2 
   8   chr8_58727011     HCab    T    C        0      0        2 
   8   chr8_58727011     HPrz    T    C        0      0        2 
   8   chr8_58727011     ZBoe    T    C        0      0        2 
   8   chr8_58727011     ZGre    T    C        0      0        2 
   8   chr8_58727011     ZHar    T    C      0.5      1        2 
   8   chr8_58727011   Sample    T    C        0      0        2 
   8   chr8_58729572     AAsi    A    G        0      0        2 
   8   chr8_58729572     AKia    A    G        0      0        2 
   8   chr8_58729572     AOna    A    G        0      0        2 
   8   chr8_58729572     ASom    A    G        0      0        2 
   8   chr8_58729572     HCab    A    G        1      2        2 
   8   chr8_58729572     HPrz    A    G      0.5      1        2 
   8   chr8_58729572     ZBoe    A    G        0      0        2 
   8   chr8_58729572     ZGre    A    G        0      0        2 
   8   chr8_58729572     ZHar    A    G        1      2        2 
   8   chr8_58729572   Sample    A    G        1      2        2 
   8   chr8_58733523     AAsi    A    G        0      0        2 
   8   chr8_58733523     AKia    A    G        0      0        2 
   8   chr8_58733523     AOna    A    G        0      0        2 
   8   chr8_58733523     ASom    A    G        0      0        2 
   8   chr8_58733523     HCab    A    G        0      0        2 
   8   chr8_58733523     HPrz    A    G      0.5      1        2 
   8   chr8_58733523     ZBoe    A    G        0      0        2 
   8   chr8_58733523     ZGre    A    G        0      0        2 
   8   chr8_58733523     ZHar    A    G        0      0        2 
   8   chr8_58733523   Sample    A    G        0      0        2 
   8   chr8_58733907     AAsi    C    A        0      0        2 
   8   chr8_58733907     AKia    C    A        0      0        2 
   8   chr8_58733907     AOna    C    A        0      0        2 
   8   chr8_58733907     ASom    C    A        0      0        2 
   8   chr8_58733907     HCab    C    A        0      0        2 
   8   chr8_58733907     HPrz    C    A        0      0        2 
   8   chr8_58733907     ZBoe    C    A        0      0        2 
   8   chr8_58733907     ZGre    C    A        1      2        2 
   8   chr8_58733907     ZHar    C    A        0      0        2 
   8   chr8_58733907   Sample    C    A        0      0        2 
   8   chr8_58740383     AAsi    C    T        0      0        2 
   8   chr8_58740383     AKia    C    T        0      0        2 
   8   chr8_58740383     AOna    C    T        0      0        2 
   8   chr8_58740383     ASom    C    T        0      0        2 
   8   chr8_58740383     HCab    C    T        0      0        2 
   8   chr8_58740383     HPrz    C    T        0      0        2 
   8   chr8_58740383     ZBoe    C    T        0      0        2 
   8   chr8_58740383     ZGre    C    T        1      2        2 
   8   chr8_58740383     ZHar    C    T        0      0        2 
   8   chr8_58740383   Sample    C    T        0      0        2 
   8   chr8_58740722     AAsi    G    C        0      0        2 
   8   chr8_58740722     AKia    G    C        0      0        2 
   8   chr8_58740722     AOna    G    C        0      0        2 
   8   chr8_58740722     ASom    G    C        0      0        2 
   8   chr8_58740722     HCab    G    C        0      0        2 
   8   chr8_58740722     HPrz    G    C      0.5      1        2 
   8   chr8_58740722     ZBoe    G    C        0      0        2 
   8   chr8_58740722     ZGre    G    C        0      0        2 
   8   chr8_58740722     ZHar    G    C        0      0        2 
   8   chr8_58740722   Sample    G    C        0      0        2 
   8   chr8_58749665     AAsi    A    T        1      2        2 
   8   chr8_58749665     AKia    A    T        0      0        2 
   8   chr8_58749665     AOna    A    T        0      0        2 
   8   chr8_58749665     ASom    A    T        0      0        2 
   8   chr8_58749665     HCab    A    T        0      0        2 
   8   chr8_58749665     HPrz    A    T        0      0        2 
   8   chr8_58749665     ZBoe    A    T        0      0        2 
   8   chr8_58749665     ZGre    A    T        0      0        2 
   8   chr8_58749665     ZHar    A    T        0      0        2 
   8   chr8_58749665   Sample    A    T        0      0        2 
   8   chr8_58750744     AAsi    A    G      0.5      1        2 
   8   chr8_58750744     AKia    A    G        0      0        2 
   8   chr8_58750744     AOna    A    G        0      0        2 
   8   chr8_58750744     ASom    A    G        0      0        2 
   8   chr8_58750744     HCab    A    G        0      0        2 
   8   chr8_58750744     HPrz    A    G        0      0        2 
   8   chr8_58750744     ZBoe    A    G        0      0        2 
   8   chr8_58750744     ZGre    A    G        0      0        2 
   8   chr8_58750744     ZHar    A    G        0      0        2 
   8   chr8_58750744   Sample    A    G        0      0        2 
   8   chr8_58752080     AAsi    T    G        0      0        2 
   8   chr8_58752080     AKia    T    G        0      0        2 
   8   chr8_58752080     AOna    T    G        0      0        2 
   8   chr8_58752080     ASom    T    G        0      0        2 
   8   chr8_58752080     HCab    T    G        0      0        2 
   8   chr8_58752080     HPrz    T    G        0      0        2 
   8   chr8_58752080     ZBoe    T    G      0.5      1        2 
   8   chr8_58752080     ZGre    T    G        0      0        2 
   8   chr8_58752080     ZHar    T    G        0      0        2 
   8   chr8_58752080   Sample    T    G        0      0        2 
   8   chr8_58760324     AAsi    T    C        0      0        2 
   8   chr8_58760324     AKia    T    C        0      0        2 
   8   chr8_58760324     AOna    T    C        0      0        2 
   8   chr8_58760324     ASom    T    C        1      2        2 
   8   chr8_58760324     HCab    T    C        0      0        2 
   8   chr8_58760324     HPrz    T    C        0      0        2 
   8   chr8_58760324     ZBoe    T    C        0      0        2 
   8   chr8_58760324     ZGre    T    C        0      0        2 
   8   chr8_58760324     ZHar    T    C        0      0        2 
   8   chr8_58760324   Sample    T    C        0      0        2 
   8   chr8_58768245     AAsi    A    C        0      0        2 
   8   chr8_58768245     AKia    A    C        0      0        2 
   8   chr8_58768245     AOna    A    C        0      0        2 
   8   chr8_58768245     ASom    A    C        0      0        2 
   8   chr8_58768245     HCab    A    C        1      2        2 
   8   chr8_58768245     HPrz    A    C        1      2        2 
   8   chr8_58768245     ZBoe    A    C        0      0        2 
   8   chr8_58768245     ZGre    A    C        0      0        2 
   8   chr8_58768245     ZHar    A    C        0      0        2 
   8   chr8_58768245   Sample    A    C        1      2        2 
   8   chr8_58770285     AAsi    G    A        0      0        2 
   8   chr8_58770285     AKia    G    A        0      0        2 
   8   chr8_58770285     AOna    G    A        0      0        2 
   8   chr8_58770285     ASom    G    A        0      0        2 
   8   chr8_58770285     HCab    G    A        0      0        2 
   8   chr8_58770285     HPrz    G    A      0.5      1        2 
   8   chr8_58770285     ZBoe    G    A        0      0        2 
   8   chr8_58770285     ZGre    G    A        0      0        2 
   8   chr8_58770285     ZHar    G    A        0      0        2 
   8   chr8_58770285   Sample    G    A        0      0        2 
   8   chr8_58771020     AAsi    T    C        0      0        2 
   8   chr8_58771020     AKia    T    C        0      0        2 
   8   chr8_58771020     AOna    T    C        0      0        2 
   8   chr8_58771020     ASom    T    C        0      0        2 
   8   chr8_58771020     HCab    T    C        0      0        2 
   8   chr8_58771020     HPrz    T    C        0      0        2 
   8   chr8_58771020     ZBoe    T    C      0.5      1        2 
   8   chr8_58771020     ZGre    T    C        0      0        2 
   8   chr8_58771020     ZHar    T    C        1      2        2 
   8   chr8_58771020   Sample    T    C        0      0        2 
   8   chr8_58789947     AAsi    C    T        0      0        2 
   8   chr8_58789947     AKia    C    T        1      2        2 
   8   chr8_58789947     AOna    C    T        0      0        2 
   8   chr8_58789947     ASom    C    T        0      0        2 
   8   chr8_58789947     HCab    C    T        0      0        2 
   8   chr8_58789947     HPrz    C    T        0      0        2 
   8   chr8_58789947     ZBoe    C    T        0      0        2 
   8   chr8_58789947     ZGre    C    T        0      0        2 
   8   chr8_58789947     ZHar    C    T        0      0        2 
   8   chr8_58789947   Sample    C    T        0      0        2 
   8   chr8_58801173     AAsi    A    G        1      2        2 
   8   chr8_58801173     AKia    A    G        0      0        2 
   8   chr8_58801173     AOna    A    G        0      0        2 
   8   chr8_58801173     ASom    A    G        0      0        2 
   8   chr8_58801173     HCab    A    G        0      0        2 
   8   chr8_58801173     HPrz    A    G        0      0        2 
   8   chr8_58801173     ZBoe    A    G        0      0        2 
   8   chr8_58801173     ZGre    A    G        0      0        2 
   8   chr8_58801173     ZHar    A    G        0      0        2 
   8   chr8_58801173   Sample    A    G        0      0        2 
   8   chr8_58801319     AAsi    G    C        0      0        2 
   8   chr8_58801319     AKia    G    C        0      0        2 
   8   chr8_58801319     AOna    G    C        0      0        2 
   8   chr8_58801319     ASom    G    C        0      0        2 
   8   chr8_58801319     HCab    G    C        0      0        2 
   8   chr8_58801319     HPrz    G    C        0      0        2 
   8   chr8_58801319     ZBoe    G    C        0      0        2 
   8   chr8_58801319     ZGre    G    C      0.5      1        2 
   8   chr8_58801319     ZHar    G    C        0      0        2 
   8   chr8_58801319   Sample    G    C        0      0        2 
   8   chr8_58803360     AAsi    C    A        0      0        2 
   8   chr8_58803360     AKia    C    A        0      0        2 
   8   chr8_58803360     AOna    C    A        0      0        2 
   8   chr8_58803360     ASom    C    A        0      0        2 
   8   chr8_58803360     HCab    C    A        1      2        2 
   8   chr8_58803360     HPrz    C    A      0.5      1        2 
   8   chr8_58803360     ZBoe    C    A        0      0        2 
   8   chr8_58803360     ZGre    C    A        0      0        2 
   8   chr8_58803360     ZHar    C    A        0      0        2 
   8   chr8_58803360   Sample    C    A        1      2        2 
   8   chr8_58807969     AAsi    C    A        0      0        2 
   8   chr8_58807969     AKia    C    A        0      0        2 
   8   chr8_58807969     AOna    C    A        0      0        2 
   8   chr8_58807969     ASom    C    A        1      2        2 
   8   chr8_58807969     HCab    C    A        0      0        2 
   8   chr8_58807969     HPrz    C    A        0      0        2 
   8   chr8_58807969     ZBoe    C    A        0      0        2 
   8   chr8_58807969     ZGre    C    A        0      0        2 
   8   chr8_58807969     ZHar    C    A        0      0        2 
   8   chr8_58807969   Sample    C    A        0      0        2 
   8   chr8_58808859     AAsi    A    G        0      0        2 
   8   chr8_58808859     AKia    A    G      0.5      1        2 
   8   chr8_58808859     AOna    A    G        0      0        2 
   8   chr8_58808859     ASom    A    G        1      2        2 
   8   chr8_58808859     HCab    A    G        0      0        2 
   8   chr8_58808859     HPrz    A    G        0      0        2 
   8   chr8_58808859     ZBoe    A    G        0      0        2 
   8   chr8_58808859     ZGre    A    G        0      0        2 
   8   chr8_58808859     ZHar    A    G        0      0        2 
   8   chr8_58808859   Sample    A    G        0      0        2 
   8   chr8_58817987     AAsi    T    C        0      0        2 
   8   chr8_58817987     AKia    T    C        0      0        2 
   8   chr8_58817987     AOna    T    C      0.5      1        2 
   8   chr8_58817987     ASom    T    C        0      0        2 
   8   chr8_58817987     HCab    T    C        0      0        2 
   8   chr8_58817987     HPrz    T    C        0      0        2 
   8   chr8_58817987     ZBoe    T    C        0      0        2 
   8   chr8_58817987     ZGre    T    C        0      0        2 
   8   chr8_58817987     ZHar    T    C        0      0        2 
   8   chr8_58817987   Sample    T    C        0      0        2 
   8   chr8_58819750     AAsi    T    C        0      0        2 
   8   chr8_58819750     AKia    T    C        0      0        2 
   8   chr8_58819750     AOna    T    C        0      0        2 
   8   chr8_58819750     ASom    T    C        0      0        2 
   8   chr8_58819750     HCab    T    C        0      0        2 
   8   chr8_58819750     HPrz    T    C        0      0        2 
   8   chr8_58819750     ZBoe    T    C        0      0        2 
   8   chr8_58819750     ZGre    T    C        1      2        2 
   8   chr8_58819750     ZHar    T    C        0      0        2 
   8   chr8_58819750   Sample    T    C        0      0        2 
   8   chr8_58820361     AAsi    C    G        0      0        2 
   8   chr8_58820361     AKia    C    G        0      0        2 
   8   chr8_58820361     AOna    C    G        0      0        2 
   8   chr8_58820361     ASom    C    G        0      0        2 
   8   chr8_58820361     HCab    C    G        1      2        2 
   8   chr8_58820361     HPrz    C    G      0.5      1        2 
   8   chr8_58820361     ZBoe    C    G        0      0        2 
   8   chr8_58820361     ZGre    C    G        0      0        2 
   8   chr8_58820361     ZHar    C    G        0      0        2 
   8   chr8_58820361   Sample    C    G        1      2        2 
   8   chr8_58830710     AAsi    C    A        0      0        2 
   8   chr8_58830710     AKia    C    A        0      0        2 
   8   chr8_58830710     AOna    C    A      0.5      1        2 
   8   chr8_58830710     ASom    C    A        0      0        2 
   8   chr8_58830710     HCab    C    A        0      0        2 
   8   chr8_58830710     HPrz    C    A        0      0        2 
   8   chr8_58830710     ZBoe    C    A        0      0        2 
   8   chr8_58830710     ZGre    C    A        0      0        2 
   8   chr8_58830710     ZHar    C    A        0      0        2 
   8   chr8_58830710   Sample    C    A        0      0        2 
   8   chr8_58833287     AAsi    G    C        0      0        2 
   8   chr8_58833287     AKia    G    C        0      0        2 
   8   chr8_58833287     AOna    G    C        0      0        2 
   8   chr8_58833287     ASom    G    C        0      0        2 
   8   chr8_58833287     HCab    G    C        1      2        2 
   8   chr8_58833287     HPrz    G    C        1      2        2 
   8   chr8_58833287     ZBoe    G    C        0      0        2 
   8   chr8_58833287     ZGre    G    C        0      0        2 
   8   chr8_58833287     ZHar    G    C        0      0        2 
   8   chr8_58833287   Sample    G    C        1      2        2 
   8   chr8_58837980     AAsi    C    G        0      0        2 
   8   chr8_58837980     AKia    C    G        0      0        2 
   8   chr8_58837980     AOna    C    G        0      0        2 
   8   chr8_58837980     ASom    C    G        0      0        2 
   8   chr8_58837980     HCab    C    G        0      0        2 
   8   chr8_58837980     HPrz    C    G        0      0        2 
   8   chr8_58837980     ZBoe    C    G        0      0        2 
   8   chr8_58837980     ZGre    C    G        0      0        2 
   8   chr8_58837980     ZHar    C    G        1      2        2 
   8   chr8_58837980   Sample    C    G        0      0        2 
   8   chr8_58842048     AAsi    C    G        0      0        2 
   8   chr8_58842048     AKia    C    G        0      0        2 
   8   chr8_58842048     AOna    C    G        0      0        2 
   8   chr8_58842048     ASom    C    G        0      0        2 
   8   chr8_58842048     HCab    C    G      0.5      1        2 
   8   chr8_58842048     HPrz    C    G        0      0        2 
   8   chr8_58842048     ZBoe    C    G        0      0        2 
   8   chr8_58842048     ZGre    C    G        0      0        2 
   8   chr8_58842048     ZHar    C    G        0      0        2 
   8   chr8_58842048   Sample    C    G        0      0        2 
   8   chr8_58863751     AAsi    A    G        0      0        2 
   8   chr8_58863751     AKia    A    G        0      0        2 
   8   chr8_58863751     AOna    A    G        0      0        2 
   8   chr8_58863751     ASom    A    G        0      0        2 
   8   chr8_58863751     HCab    A    G        1      2        2 
   8   chr8_58863751     HPrz    A    G        1      2        2 
   8   chr8_58863751     ZBoe    A    G        0      0        2 
   8   chr8_58863751     ZGre    A    G        0      0        2 
   8   chr8_58863751     ZHar    A    G        0      0        2 
   8   chr8_58863751   Sample    A    G        1      2        2 
   8   chr8_58865282     AAsi    T    C        0      0        2 
   8   chr8_58865282     AKia    T    C      0.5      1        2 
   8   chr8_58865282     AOna    T    C        0      0        2 
   8   chr8_58865282     ASom    T    C        0      0        2 
   8   chr8_58865282     HCab    T    C        0      0        2 
   8   chr8_58865282     HPrz    T    C        0      0        2 
   8   chr8_58865282     ZBoe    T    C        0      0        2 
   8   chr8_58865282     ZGre    T    C        0      0        2 
   8   chr8_58865282     ZHar    T    C        0      0        2 
   8   chr8_58865282   Sample    T    C        0      0        2 
   8   chr8_58868504     AAsi    T    C        0      0        2 
   8   chr8_58868504     AKia    T    C        0      0        2 
   8   chr8_58868504     AOna    T    C        0      0        2 
   8   chr8_58868504     ASom    T    C        0      0        2 
   8   chr8_58868504     HCab    T    C        0      0        2 
   8   chr8_58868504     HPrz    T    C        0      0        2 
   8   chr8_58868504     ZBoe    T    C        0      0        2 
   8   chr8_58868504     ZGre    T    C      0.5      1        2 
   8   chr8_58868504     ZHar    T    C        1      2        2 
   8   chr8_58868504   Sample    T    C        0      0        2 
   8   chr8_58874627     AAsi    G    A        0      0        2 
   8   chr8_58874627     AKia    G    A        0      0        2 
   8   chr8_58874627     AOna    G    A        0      0        2 
   8   chr8_58874627     ASom    G    A        0      0        2 
   8   chr8_58874627     HCab    G    A        0      0        2 
   8   chr8_58874627     HPrz    G    A        0      0        2 
   8   chr8_58874627     ZBoe    G    A        0      0        2 
   8   chr8_58874627     ZGre    G    A        0      0        2 
   8   chr8_58874627     ZHar    G    A        1      2        2 
   8   chr8_58874627   Sample    G    A        0      0        2 
   8   chr8_58879133     AAsi    A    G        0      0        2 
   8   chr8_58879133     AKia    A    G        0      0        2 
   8   chr8_58879133     AOna    A    G        0      0        2 
   8   chr8_58879133     ASom    A    G        0      0        2 
   8   chr8_58879133     HCab    A    G        0      0        2 
   8   chr8_58879133     HPrz    A    G        0      0        2 
   8   chr8_58879133     ZBoe    A    G        1      2        2 
   8   chr8_58879133     ZGre    A    G        0      0        2 
   8   chr8_58879133     ZHar    A    G        1      2        2 
   8   chr8_58879133   Sample    A    G        0      0        2 
   8   chr8_58889278     AAsi    T    C        0      0        2 
   8   chr8_58889278     AKia    T    C      0.5      1        2 
   8   chr8_58889278     AOna    T    C      0.5      1        2 
   8   chr8_58889278     ASom    T    C        0      0        2 
   8   chr8_58889278     HCab    T    C        0      0        2 
   8   chr8_58889278     HPrz    T    C        0      0        2 
   8   chr8_58889278     ZBoe    T    C        0      0        2 
   8   chr8_58889278     ZGre    T    C        0      0        2 
   8   chr8_58889278     ZHar    T    C        0      0        2 
   8   chr8_58889278   Sample    T    C        0      0        2 
   8   chr8_58897380     AAsi    A    G        0      0        2 
   8   chr8_58897380     AKia    A    G        0      0        2 
   8   chr8_58897380     AOna    A    G        0      0        2 
   8   chr8_58897380     ASom    A    G        0      0        2 
   8   chr8_58897380     HCab    A    G        0      0        2 
   8   chr8_58897380     HPrz    A    G        0      0        2 
   8   chr8_58897380     ZBoe    A    G        0      0        2 
   8   chr8_58897380     ZGre    A    G      0.5      1        2 
   8   chr8_58897380     ZHar    A    G        0      0        2 
   8   chr8_58897380   Sample    A    G        0      0        2 
   8   chr8_58902320     AAsi    A    G        0      0        2 
   8   chr8_58902320     AKia    A    G        0      0        2 
   8   chr8_58902320     AOna    A    G        0      0        2 
   8   chr8_58902320     ASom    A    G        0      0        2 
   8   chr8_58902320     HCab    A    G        0      0        2 
   8   chr8_58902320     HPrz    A    G        0      0        2 
   8   chr8_58902320     ZBoe    A    G        0      0        2 
   8   chr8_58902320     ZGre    A    G      0.5      1        2 
   8   chr8_58902320     ZHar    A    G        0      0        2 
   8   chr8_58902320   Sample    A    G        0      0        2 
   8   chr8_58904939     AAsi    G    A        0      0        2 
   8   chr8_58904939     AKia    G    A        0      0        2 
   8   chr8_58904939     AOna    G    A        0      0        2 
   8   chr8_58904939     ASom    G    A        0      0        2 
   8   chr8_58904939     HCab    G    A        0      0        2 
   8   chr8_58904939     HPrz    G    A        0      0        2 
   8   chr8_58904939     ZBoe    G    A        0      0        2 
   8   chr8_58904939     ZGre    G    A      0.5      1        2 
   8   chr8_58904939     ZHar    G    A        0      0        2 
   8   chr8_58904939   Sample    G    A        0      0        2 
   8   chr8_58906843     AAsi    C    A        0      0        2 
   8   chr8_58906843     AKia    C    A        1      2        2 
   8   chr8_58906843     AOna    C    A        0      0        2 
   8   chr8_58906843     ASom    C    A        0      0        2 
   8   chr8_58906843     HCab    C    A        0      0        2 
   8   chr8_58906843     HPrz    C    A        0      0        2 
   8   chr8_58906843     ZBoe    C    A        1      2        2 
   8   chr8_58906843     ZGre    C    A        1      2        2 
   8   chr8_58906843     ZHar    C    A        1      2        2 
   8   chr8_58906843   Sample    C    A        0      0        2 
   8   chr8_58908090     AAsi    A    T        0      0        2 
   8   chr8_58908090     AKia    A    T        0      0        2 
   8   chr8_58908090     AOna    A    T        0      0        2 
   8   chr8_58908090     ASom    A    T        0      0        2 
   8   chr8_58908090     HCab    A    T        1      2        2 
   8   chr8_58908090     HPrz    A    T        1      2        2 
   8   chr8_58908090     ZBoe    A    T        0      0        2 
   8   chr8_58908090     ZGre    A    T        0      0        2 
   8   chr8_58908090     ZHar    A    T        0      0        2 
   8   chr8_58908090   Sample    A    T        1      2        2 
   8   chr8_58908308     AAsi    G    T        0      0        2 
   8   chr8_58908308     AKia    G    T        0      0        2 
   8   chr8_58908308     AOna    G    T        0      0        2 
   8   chr8_58908308     ASom    G    T        0      0        2 
   8   chr8_58908308     HCab    G    T        1      2        2 
   8   chr8_58908308     HPrz    G    T        1      2        2 
   8   chr8_58908308     ZBoe    G    T        0      0        2 
   8   chr8_58908308     ZGre    G    T        0      0        2 
   8   chr8_58908308     ZHar    G    T        0      0        2 
   8   chr8_58908308   Sample    G    T        1      2        2 
   8   chr8_58918423     AAsi    T    C        1      2        2 
   8   chr8_58918423     AKia    T    C        1      2        2 
   8   chr8_58918423     AOna    T    C        1      2        2 
   8   chr8_58918423     ASom    T    C        1      2        2 
   8   chr8_58918423     HCab    T    C        0      0        2 
   8   chr8_58918423     HPrz    T    C        0      0        2 
   8   chr8_58918423     ZBoe    T    C        0      0        2 
   8   chr8_58918423     ZGre    T    C        0      0        2 
   8   chr8_58918423     ZHar    T    C        0      0        2 
   8   chr8_58918423   Sample    T    C        0      0        2 
   8   chr8_58931091     AAsi    T    C        0      0        2 
   8   chr8_58931091     AKia    T    C        0      0        2 
   8   chr8_58931091     AOna    T    C        0      0        2 
   8   chr8_58931091     ASom    T    C        0      0        2 
   8   chr8_58931091     HCab    T    C        0      0        2 
   8   chr8_58931091     HPrz    T    C        0      0        2 
   8   chr8_58931091     ZBoe    T    C      0.5      1        2 
   8   chr8_58931091     ZGre    T    C        0      0        2 
   8   chr8_58931091     ZHar    T    C        0      0        2 
   8   chr8_58931091   Sample    T    C        0      0        2 
   8   chr8_58936491     AAsi    A    G        0      0        2 
   8   chr8_58936491     AKia    A    G      0.5      1        2 
   8   chr8_58936491     AOna    A    G        0      0        2 
   8   chr8_58936491     ASom    A    G        0      0        2 
   8   chr8_58936491     HCab    A    G        0      0        2 
   8   chr8_58936491     HPrz    A    G        0      0        2 
   8   chr8_58936491     ZBoe    A    G        0      0        2 
   8   chr8_58936491     ZGre    A    G        0      0        2 
   8   chr8_58936491     ZHar    A    G        0      0        2 
   8   chr8_58936491   Sample    A    G        0      0        2 
   8   chr8_58940755     AAsi    G    A        0      0        2 
   8   chr8_58940755     AKia    G    A        0      0        2 
   8   chr8_58940755     AOna    G    A        0      0        2 
   8   chr8_58940755     ASom    G    A        0      0        2 
   8   chr8_58940755     HCab    G    A        0      0        2 
   8   chr8_58940755     HPrz    G    A        0      0        2 
   8   chr8_58940755     ZBoe    G    A        1      2        2 
   8   chr8_58940755     ZGre    G    A        1      2        2 
   8   chr8_58940755     ZHar    G    A        1      2        2 
   8   chr8_58940755   Sample    G    A        0      0        2 
   8   chr8_58942644     AAsi    A    G        0      0        2 
   8   chr8_58942644     AKia    A    G        0      0        2 
   8   chr8_58942644     AOna    A    G        0      0        2 
   8   chr8_58942644     ASom    A    G        0      0        2 
   8   chr8_58942644     HCab    A    G        0      0        2 
   8   chr8_58942644     HPrz    A    G        0      0        2 
   8   chr8_58942644     ZBoe    A    G      0.5      1        2 
   8   chr8_58942644     ZGre    A    G        0      0        2 
   8   chr8_58942644     ZHar    A    G        0      0        2 
   8   chr8_58942644   Sample    A    G        0      0        2 
   8   chr8_58943383     AAsi    A    G        0      0        2 
   8   chr8_58943383     AKia    A    G        0      0        2 
   8   chr8_58943383     AOna    A    G        0      0        2 
   8   chr8_58943383     ASom    A    G        0      0        2 
   8   chr8_58943383     HCab    A    G        0      0        2 
   8   chr8_58943383     HPrz    A    G        0      0        2 
   8   chr8_58943383     ZBoe    A    G        1      2        2 
   8   chr8_58943383     ZGre    A    G        1      2        2 
   8   chr8_58943383     ZHar    A    G        1      2        2 
   8   chr8_58943383   Sample    A    G        0      0        2 
   8   chr8_58950815     AAsi    C    T        0      0        2 
   8   chr8_58950815     AKia    C    T        0      0        2 
   8   chr8_58950815     AOna    C    T        0      0        2 
   8   chr8_58950815     ASom    C    T        0      0        2 
   8   chr8_58950815     HCab    C    T        1      2        2 
   8   chr8_58950815     HPrz    C    T        1      2        2 
   8   chr8_58950815     ZBoe    C    T        0      0        2 
   8   chr8_58950815     ZGre    C    T        0      0        2 
   8   chr8_58950815     ZHar    C    T        0      0        2 
   8   chr8_58950815   Sample    C    T        1      2        2 
   8   chr8_58955507     AAsi    A    C        0      0        2 
   8   chr8_58955507     AKia    A    C        0      0        2 
   8   chr8_58955507     AOna    A    C        0      0        2 
   8   chr8_58955507     ASom    A    C        0      0        2 
   8   chr8_58955507     HCab    A    C        0      0        2 
   8   chr8_58955507     HPrz    A    C        0      0        2 
   8   chr8_58955507     ZBoe    A    C      0.5      1        2 
   8   chr8_58955507     ZGre    A    C        0      0        2 
   8   chr8_58955507     ZHar    A    C        0      0        2 
   8   chr8_58955507   Sample    A    C        0      0        2 
   8   chr8_58966151     AAsi    C    G        0      0        2 
   8   chr8_58966151     AKia    C    G        0      0        2 
   8   chr8_58966151     AOna    C    G        0      0        2 
   8   chr8_58966151     ASom    C    G        0      0        2 
   8   chr8_58966151     HCab    C    G        0      0        2 
   8   chr8_58966151     HPrz    C    G        0      0        2 
   8   chr8_58966151     ZBoe    C    G      0.5      1        2 
   8   chr8_58966151     ZGre    C    G        0      0        2 
   8   chr8_58966151     ZHar    C    G        0      0        2 
   8   chr8_58966151   Sample    C    G        0      0        2 
   8   chr8_58975431     AAsi    G    T        0      0        2 
   8   chr8_58975431     AKia    G    T        0      0        2 
   8   chr8_58975431     AOna    G    T        0      0        2 
   8   chr8_58975431     ASom    G    T        0      0        2 
   8   chr8_58975431     HCab    G    T        1      2        2 
   8   chr8_58975431     HPrz    G    T        1      2        2 
   8   chr8_58975431     ZBoe    G    T        0      0        2 
   8   chr8_58975431     ZGre    G    T        0      0        2 
   8   chr8_58975431     ZHar    G    T        0      0        2 
   8   chr8_58975431   Sample    G    T        1      2        2 
   8   chr8_59022548     AAsi    A    G        0      0        2 
   8   chr8_59022548     AKia    A    G        0      0        2 
   8   chr8_59022548     AOna    A    G        0      0        2 
   8   chr8_59022548     ASom    A    G        1      2        2 
   8   chr8_59022548     HCab    A    G        0      0        2 
   8   chr8_59022548     HPrz    A    G        0      0        2 
   8   chr8_59022548     ZBoe    A    G        0      0        2 
   8   chr8_59022548     ZGre    A    G        0      0        2 
   8   chr8_59022548     ZHar    A    G        0      0        2 
   8   chr8_59022548   Sample    A    G        0      0        2 
   8   chr8_59031464     AAsi    T    C        0      0        2 
   8   chr8_59031464     AKia    T    C        0      0        2 
   8   chr8_59031464     AOna    T    C        1      2        2 
   8   chr8_59031464     ASom    T    C        0      0        2 
   8   chr8_59031464     HCab    T    C        0      0        2 
   8   chr8_59031464     HPrz    T    C        0      0        2 
   8   chr8_59031464     ZBoe    T    C        0      0        2 
   8   chr8_59031464     ZGre    T    C        0      0        2 
   8   chr8_59031464     ZHar    T    C        0      0        2 
   8   chr8_59031464   Sample    T    C        0      0        2 
   8   chr8_59036191     AAsi    G    C        0      0        2 
   8   chr8_59036191     AKia    G    C        0      0        2 
   8   chr8_59036191     AOna    G    C        1      2        2 
   8   chr8_59036191     ASom    G    C        0      0        2 
   8   chr8_59036191     HCab    G    C        0      0        2 
   8   chr8_59036191     HPrz    G    C        0      0        2 
   8   chr8_59036191     ZBoe    G    C        0      0        2 
   8   chr8_59036191     ZGre    G    C        0      0        2 
   8   chr8_59036191     ZHar    G    C        0      0        2 
   8   chr8_59036191   Sample    G    C        0      0        2 
   8   chr8_59045700     AAsi    A    G        0      0        2 
   8   chr8_59045700     AKia    A    G        0      0        2 
   8   chr8_59045700     AOna    A    G        0      0        2 
   8   chr8_59045700     ASom    A    G        0      0        2 
   8   chr8_59045700     HCab    A    G        1      2        2 
   8   chr8_59045700     HPrz    A    G        1      2        2 
   8   chr8_59045700     ZBoe    A    G        0      0        2 
   8   chr8_59045700     ZGre    A    G        0      0        2 
   8   chr8_59045700     ZHar    A    G        0      0        2 
   8   chr8_59045700   Sample    A    G        1      2        2 
   8   chr8_59051768     AAsi    A    G        0      0        2 
   8   chr8_59051768     AKia    A    G        0      0        2 
   8   chr8_59051768     AOna    A    G        0      0        2 
   8   chr8_59051768     ASom    A    G        0      0        2 
   8   chr8_59051768     HCab    A    G        0      0        2 
   8   chr8_59051768     HPrz    A    G        0      0        2 
   8   chr8_59051768     ZBoe    A    G        0      0        2 
   8   chr8_59051768     ZGre    A    G        0      0        2 
   8   chr8_59051768     ZHar    A    G        1      2        2 
   8   chr8_59051768   Sample    A    G        0      0        2 
   8   chr8_59052943     AAsi    C    G      0.5      1        2 
   8   chr8_59052943     AKia    C    G        0      0        2 
   8   chr8_59052943     AOna    C    G        0      0        2 
   8   chr8_59052943     ASom    C    G        0      0        2 
   8   chr8_59052943     HCab    C    G        0      0        2 
   8   chr8_59052943     HPrz    C    G        0      0        2 
   8   chr8_59052943     ZBoe    C    G        0      0        2 
   8   chr8_59052943     ZGre    C    G        0      0        2 
   8   chr8_59052943     ZHar    C    G        0      0        2 
   8   chr8_59052943   Sample    C    G        0      0        2 
   8   chr8_59058907     AAsi    T    C        0      0        2 
   8   chr8_59058907     AKia    T    C        0      0        2 
   8   chr8_59058907     AOna    T    C        0      0        2 
   8   chr8_59058907     ASom    T    C        0      0        2 
   8   chr8_59058907     HCab    T    C        0      0        2 
   8   chr8_59058907     HPrz    T    C        0      0        2 
   8   chr8_59058907     ZBoe    T    C        0      0        2 
   8   chr8_59058907     ZGre    T    C        0      0        2 
   8   chr8_59058907     ZHar    T    C      0.5      1        2 
   8   chr8_59058907   Sample    T    C        0      0        2 
   8   chr8_59067311     AAsi    T    C        0      0        2 
   8   chr8_59067311     AKia    T    C        0      0        2 
   8   chr8_59067311     AOna    T    C        0      0        2 
   8   chr8_59067311     ASom    T    C        0      0        2 
   8   chr8_59067311     HCab    T    C        0      0        2 
   8   chr8_59067311     HPrz    T    C        0      0        2 
   8   chr8_59067311     ZBoe    T    C        0      0        2 
   8   chr8_59067311     ZGre    T    C        0      0        2 
   8   chr8_59067311     ZHar    T    C      0.5      1        2 
   8   chr8_59067311   Sample    T    C        0      0        2 
   8   chr8_59070822     AAsi    T    C        0      0        2 
   8   chr8_59070822     AKia    T    C        0      0        2 
   8   chr8_59070822     AOna    T    C        0      0        2 
   8   chr8_59070822     ASom    T    C        0      0        2 
   8   chr8_59070822     HCab    T    C      0.5      1        2 
   8   chr8_59070822     HPrz    T    C      0.5      1        2 
   8   chr8_59070822     ZBoe    T    C        0      0        2 
   8   chr8_59070822     ZGre    T    C        0      0        2 
   8   chr8_59070822     ZHar    T    C        0      0        2 
   8   chr8_59070822   Sample    T    C        0      0        2 
   8   chr8_59073359     AAsi    T    C        0      0        2 
   8   chr8_59073359     AKia    T    C        0      0        2 
   8   chr8_59073359     AOna    T    C        0      0        2 
   8   chr8_59073359     ASom    T    C        0      0        2 
   8   chr8_59073359     HCab    T    C        0      0        2 
   8   chr8_59073359     HPrz    T    C        0      0        2 
   8   chr8_59073359     ZBoe    T    C        0      0        2 
   8   chr8_59073359     ZGre    T    C      0.5      1        2 
   8   chr8_59073359     ZHar    T    C        0      0        2 
   8   chr8_59073359   Sample    T    C        0      0        2 
   8   chr8_59086761     AAsi    G    A        0      0        2 
   8   chr8_59086761     AKia    G    A        0      0        2 
   8   chr8_59086761     AOna    G    A      0.5      1        2 
   8   chr8_59086761     ASom    G    A        0      0        2 
   8   chr8_59086761     HCab    G    A        0      0        2 
   8   chr8_59086761     HPrz    G    A        0      0        2 
   8   chr8_59086761     ZBoe    G    A        0      0        2 
   8   chr8_59086761     ZGre    G    A        0      0        2 
   8   chr8_59086761     ZHar    G    A        0      0        2 
   8   chr8_59086761   Sample    G    A        0      0        2 
   8   chr8_59087138     AAsi    T    G        0      0        2 
   8   chr8_59087138     AKia    T    G        0      0        2 
   8   chr8_59087138     AOna    T    G        0      0        2 
   8   chr8_59087138     ASom    T    G        0      0        2 
   8   chr8_59087138     HCab    T    G        1      2        2 
   8   chr8_59087138     HPrz    T    G        1      2        2 
   8   chr8_59087138     ZBoe    T    G        0      0        2 
   8   chr8_59087138     ZGre    T    G        0      0        2 
   8   chr8_59087138     ZHar    T    G        0      0        2 
   8   chr8_59087138   Sample    T    G        1      2        2 
   8   chr8_59090077     AAsi    G    A        0      0        2 
   8   chr8_59090077     AKia    G    A        0      0        2 
   8   chr8_59090077     AOna    G    A        0      0        2 
   8   chr8_59090077     ASom    G    A        0      0        2 
   8   chr8_59090077     HCab    G    A        1      2        2 
   8   chr8_59090077     HPrz    G    A        1      2        2 
   8   chr8_59090077     ZBoe    G    A        0      0        2 
   8   chr8_59090077     ZGre    G    A        0      0        2 
   8   chr8_59090077     ZHar    G    A        0      0        2 
   8   chr8_59090077   Sample    G    A        1      2        2 
   8   chr8_59090685     AAsi    G    A        0      0        2 
   8   chr8_59090685     AKia    G    A        0      0        2 
   8   chr8_59090685     AOna    G    A      0.5      1        2 
   8   chr8_59090685     ASom    G    A        0      0        2 
   8   chr8_59090685     HCab    G    A        0      0        2 
   8   chr8_59090685     HPrz    G    A        0      0        2 
   8   chr8_59090685     ZBoe    G    A        0      0        2 
   8   chr8_59090685     ZGre    G    A        0      0        2 
   8   chr8_59090685     ZHar    G    A        0      0        2 
   8   chr8_59090685   Sample    G    A        0      0        2 
   8   chr8_59096742     AAsi    A    C        0      0        2 
   8   chr8_59096742     AKia    A    C        0      0        2 
   8   chr8_59096742     AOna    A    C        0      0        2 
   8   chr8_59096742     ASom    A    C        0      0        2 
   8   chr8_59096742     HCab    A    C        1      2        2 
   8   chr8_59096742     HPrz    A    C        1      2        2 
   8   chr8_59096742     ZBoe    A    C        0      0        2 
   8   chr8_59096742     ZGre    A    C        0      0        2 
   8   chr8_59096742     ZHar    A    C        0      0        2 
   8   chr8_59096742   Sample    A    C        1      2        2 
   8   chr8_59098618     AAsi    C    A        0      0        2 
   8   chr8_59098618     AKia    C    A        0      0        2 
   8   chr8_59098618     AOna    C    A        0      0        2 
   8   chr8_59098618     ASom    C    A        0      0        2 
   8   chr8_59098618     HCab    C    A        1      2        2 
   8   chr8_59098618     HPrz    C    A        1      2        2 
   8   chr8_59098618     ZBoe    C    A        0      0        2 
   8   chr8_59098618     ZGre    C    A        0      0        2 
   8   chr8_59098618     ZHar    C    A        0      0        2 
   8   chr8_59098618   Sample    C    A        1      2        2 
   8   chr8_59098788     AAsi    G    A      0.5      1        2 
   8   chr8_59098788     AKia    G    A        0      0        2 
   8   chr8_59098788     AOna    G    A        0      0        2 
   8   chr8_59098788     ASom    G    A        0      0        2 
   8   chr8_59098788     HCab    G    A        0      0        2 
   8   chr8_59098788     HPrz    G    A        0      0        2 
   8   chr8_59098788     ZBoe    G    A        0      0        2 
   8   chr8_59098788     ZGre    G    A        0      0        2 
   8   chr8_59098788     ZHar    G    A        0      0        2 
   8   chr8_59098788   Sample    G    A        0      0        2 
   8   chr8_59102577     AAsi    C    T        0      0        2 
   8   chr8_59102577     AKia    C    T        0      0        2 
   8   chr8_59102577     AOna    C    T      0.5      1        2 
   8   chr8_59102577     ASom    C    T        0      0        2 
   8   chr8_59102577     HCab    C    T        0      0        2 
   8   chr8_59102577     HPrz    C    T        0      0        2 
   8   chr8_59102577     ZBoe    C    T        0      0        2 
   8   chr8_59102577     ZGre    C    T        0      0        2 
   8   chr8_59102577     ZHar    C    T        0      0        2 
   8   chr8_59102577   Sample    C    T        0      0        2 
   8   chr8_59112994     AAsi    C    T        0      0        2 
   8   chr8_59112994     AKia    C    T        0      0        2 
   8   chr8_59112994     AOna    C    T      0.5      1        2 
   8   chr8_59112994     ASom    C    T        0      0        2 
   8   chr8_59112994     HCab    C    T        0      0        2 
   8   chr8_59112994     HPrz    C    T        0      0        2 
   8   chr8_59112994     ZBoe    C    T        0      0        2 
   8   chr8_59112994     ZGre    C    T        0      0        2 
   8   chr8_59112994     ZHar    C    T        0      0        2 
   8   chr8_59112994   Sample    C    T        0      0        2 
   8   chr8_59122061     AAsi    C    A        0      0        2 
   8   chr8_59122061     AKia    C    A        0      0        2 
   8   chr8_59122061     AOna    C    A        0      0        2 
   8   chr8_59122061     ASom    C    A        1      2        2 
   8   chr8_59122061     HCab    C    A        0      0        2 
   8   chr8_59122061     HPrz    C    A        0      0        2 
   8   chr8_59122061     ZBoe    C    A        0      0        2 
   8   chr8_59122061     ZGre    C    A        0      0        2 
   8   chr8_59122061     ZHar    C    A        0      0        2 
   8   chr8_59122061   Sample    C    A        0      0        2 
   8   chr8_59124438     AAsi    A    T        0      0        2 
   8   chr8_59124438     AKia    A    T        1      2        2 
   8   chr8_59124438     AOna    A    T        1      2        2 
   8   chr8_59124438     ASom    A    T        0      0        2 
   8   chr8_59124438     HCab    A    T        0      0        2 
   8   chr8_59124438     HPrz    A    T        0      0        2 
   8   chr8_59124438     ZBoe    A    T        0      0        2 
   8   chr8_59124438     ZGre    A    T        0      0        2 
   8   chr8_59124438     ZHar    A    T        0      0        2 
   8   chr8_59124438   Sample    A    T        0      0        2 
   8   chr8_59130460     AAsi    C    T        0      0        2 
   8   chr8_59130460     AKia    C    T        0      0        2 
   8   chr8_59130460     AOna    C    T        0      0        2 
   8   chr8_59130460     ASom    C    T        0      0        2 
   8   chr8_59130460     HCab    C    T        1      2        2 
   8   chr8_59130460     HPrz    C    T        1      2        2 
   8   chr8_59130460     ZBoe    C    T        0      0        2 
   8   chr8_59130460     ZGre    C    T        0      0        2 
   8   chr8_59130460     ZHar    C    T        0      0        2 
   8   chr8_59130460   Sample    C    T        1      2        2 
   8   chr8_59131958     AAsi    C    T        0      0        2 
   8   chr8_59131958     AKia    C    T        0      0        2 
   8   chr8_59131958     AOna    C    T        0      0        2 
   8   chr8_59131958     ASom    C    T        0      0        2 
   8   chr8_59131958     HCab    C    T        1      2        2 
   8   chr8_59131958     HPrz    C    T        1      2        2 
   8   chr8_59131958     ZBoe    C    T        0      0        2 
   8   chr8_59131958     ZGre    C    T        0      0        2 
   8   chr8_59131958     ZHar    C    T        0      0        2 
   8   chr8_59131958   Sample    C    T        1      2        2 
   8   chr8_59136128     AAsi    A    T        0      0        2 
   8   chr8_59136128     AKia    A    T        0      0        2 
   8   chr8_59136128     AOna    A    T        0      0        2 
   8   chr8_59136128     ASom    A    T        0      0        2 
   8   chr8_59136128     HCab    A    T        0      0        2 
   8   chr8_59136128     HPrz    A    T        0      0        2 
   8   chr8_59136128     ZBoe    A    T        0      0        2 
   8   chr8_59136128     ZGre    A    T        0      0        2 
   8   chr8_59136128     ZHar    A    T        1      2        2 
   8   chr8_59136128   Sample    A    T        0      0        2 
   8   chr8_59140541     AAsi    C    T        0      0        2 
   8   chr8_59140541     AKia    C    T        0      0        2 
   8   chr8_59140541     AOna    C    T        0      0        2 
   8   chr8_59140541     ASom    C    T        1      2        2 
   8   chr8_59140541     HCab    C    T        0      0        2 
   8   chr8_59140541     HPrz    C    T        0      0        2 
   8   chr8_59140541     ZBoe    C    T        0      0        2 
   8   chr8_59140541     ZGre    C    T        0      0        2 
   8   chr8_59140541     ZHar    C    T        0      0        2 
   8   chr8_59140541   Sample    C    T        0      0        2 
   8   chr8_59152945     AAsi    C    T        0      0        2 
   8   chr8_59152945     AKia    C    T        0      0        2 
   8   chr8_59152945     AOna    C    T        0      0        2 
   8   chr8_59152945     ASom    C    T        0      0        2 
   8   chr8_59152945     HCab    C    T        0      0        2 
   8   chr8_59152945     HPrz    C    T        0      0        2 
   8   chr8_59152945     ZBoe    C    T        0      0        2 
   8   chr8_59152945     ZGre    C    T        1      2        2 
   8   chr8_59152945     ZHar    C    T        0      0        2 
   8   chr8_59152945   Sample    C    T        0      0        2 
   8   chr8_59154149     AAsi    T    A      0.5      1        2 
   8   chr8_59154149     AKia    T    A        0      0        2 
   8   chr8_59154149     AOna    T    A        0      0        2 
   8   chr8_59154149     ASom    T    A        0      0        2 
   8   chr8_59154149     HCab    T    A        0      0        2 
   8   chr8_59154149     HPrz    T    A        0      0        2 
   8   chr8_59154149     ZBoe    T    A        0      0        2 
   8   chr8_59154149     ZGre    T    A        0      0        2 
   8   chr8_59154149     ZHar    T    A        0      0        2 
   8   chr8_59154149   Sample    T    A        0      0        2 
   8   chr8_59180650     AAsi    G    A        0      0        2 
   8   chr8_59180650     AKia    G    A        0      0        2 
   8   chr8_59180650     AOna    G    A        0      0        2 
   8   chr8_59180650     ASom    G    A        0      0        2 
   8   chr8_59180650     HCab    G    A        0      0        2 
   8   chr8_59180650     HPrz    G    A        0      0        2 
   8   chr8_59180650     ZBoe    G    A        0      0        2 
   8   chr8_59180650     ZGre    G    A      0.5      1        2 
   8   chr8_59180650     ZHar    G    A        0      0        2 
   8   chr8_59180650   Sample    G    A        0      0        2 
   8   chr8_59192524     AAsi    G    T        0      0        2 
   8   chr8_59192524     AKia    G    T        1      2        2 
   8   chr8_59192524     AOna    G    T        0      0        2 
   8   chr8_59192524     ASom    G    T        0      0        2 
   8   chr8_59192524     HCab    G    T        0      0        2 
   8   chr8_59192524     HPrz    G    T        0      0        2 
   8   chr8_59192524     ZBoe    G    T        0      0        2 
   8   chr8_59192524     ZGre    G    T        0      0        2 
   8   chr8_59192524     ZHar    G    T        0      0        2 
   8   chr8_59192524   Sample    G    T        0      0        2 
   8   chr8_59193972     AAsi    G    A        0      0        2 
   8   chr8_59193972     AKia    G    A        0      0        2 
   8   chr8_59193972     AOna    G    A        0      0        2 
   8   chr8_59193972     ASom    G    A        0      0        2 
   8   chr8_59193972     HCab    G    A        1      2        2 
   8   chr8_59193972     HPrz    G    A        1      2        2 
   8   chr8_59193972     ZBoe    G    A        0      0        2 
   8   chr8_59193972     ZGre    G    A        0      0        2 
   8   chr8_59193972     ZHar    G    A        0      0        2 
   8   chr8_59193972   Sample    G    A        1      2        2 
   8   chr8_59196223     AAsi    A    G        0      0        2 
   8   chr8_59196223     AKia    A    G        0      0        2 
   8   chr8_59196223     AOna    A    G        0      0        2 
   8   chr8_59196223     ASom    A    G        0      0        2 
   8   chr8_59196223     HCab    A    G        0      0        2 
   8   chr8_59196223     HPrz    A    G        0      0        2 
   8   chr8_59196223     ZBoe    A    G        0      0        2 
   8   chr8_59196223     ZGre    A    G        0      0        2 
   8   chr8_59196223     ZHar    A    G        1      2        2 
   8   chr8_59196223   Sample    A    G        0      0        2 
   8   chr8_59196544     AAsi    G    C        0      0        2 
   8   chr8_59196544     AKia    G    C        0      0        2 
   8   chr8_59196544     AOna    G    C        0      0        2 
   8   chr8_59196544     ASom    G    C        0      0        2 
   8   chr8_59196544     HCab    G    C        0      0        2 
   8   chr8_59196544     HPrz    G    C        0      0        2 
   8   chr8_59196544     ZBoe    G    C        0      0        2 
   8   chr8_59196544     ZGre    G    C        0      0        2 
   8   chr8_59196544     ZHar    G    C        1      2        2 
   8   chr8_59196544   Sample    G    C        0      0        2 
   8   chr8_59200359     AAsi    T    C        0      0        2 
   8   chr8_59200359     AKia    T    C        0      0        2 
   8   chr8_59200359     AOna    T    C        0      0        2 
   8   chr8_59200359     ASom    T    C        0      0        2 
   8   chr8_59200359     HCab    T    C        0      0        2 
   8   chr8_59200359     HPrz    T    C        0      0        2 
   8   chr8_59200359     ZBoe    T    C        1      2        2 
   8   chr8_59200359     ZGre    T    C        1      2        2 
   8   chr8_59200359     ZHar    T    C        1      2        2 
   8   chr8_59200359   Sample    T    C        0      0        2 
   8   chr8_59200986     AAsi    A    G        0      0        2 
   8   chr8_59200986     AKia    A    G        0      0        2 
   8   chr8_59200986     AOna    A    G        0      0        2 
   8   chr8_59200986     ASom    A    G        0      0        2 
   8   chr8_59200986     HCab    A    G      0.5      1        2 
   8   chr8_59200986     HPrz    A    G        0      0        2 
   8   chr8_59200986     ZBoe    A    G        0      0        2 
   8   chr8_59200986     ZGre    A    G        0      0        2 
   8   chr8_59200986     ZHar    A    G        0      0        2 
   8   chr8_59200986   Sample    A    G        0      0        2 
   8   chr8_59208169     AAsi    T    C        0      0        2 
   8   chr8_59208169     AKia    T    C        0      0        2 
   8   chr8_59208169     AOna    T    C        0      0        2 
   8   chr8_59208169     ASom    T    C        0      0        2 
   8   chr8_59208169     HCab    T    C        1      2        2 
   8   chr8_59208169     HPrz    T    C        1      2        2 
   8   chr8_59208169     ZBoe    T    C        0      0        2 
   8   chr8_59208169     ZGre    T    C        0      0        2 
   8   chr8_59208169     ZHar    T    C        0      0        2 
   8   chr8_59208169   Sample    T    C        1      2        2 
   8   chr8_59209472     AAsi    A    C        0      0        2 
   8   chr8_59209472     AKia    A    C        0      0        2 
   8   chr8_59209472     AOna    A    C        0      0        2 
   8   chr8_59209472     ASom    A    C        0      0        2 
   8   chr8_59209472     HCab    A    C        0      0        2 
   8   chr8_59209472     HPrz    A    C        0      0        2 
   8   chr8_59209472     ZBoe    A    C      0.5      1        2 
   8   chr8_59209472     ZGre    A    C        0      0        2 
   8   chr8_59209472     ZHar    A    C        0      0        2 
   8   chr8_59209472   Sample    A    C        0      0        2 
   8   chr8_59214214     AAsi    T    C        0      0        2 
   8   chr8_59214214     AKia    T    C        0      0        2 
   8   chr8_59214214     AOna    T    C      0.5      1        2 
   8   chr8_59214214     ASom    T    C        0      0        2 
   8   chr8_59214214     HCab    T    C        0      0        2 
   8   chr8_59214214     HPrz    T    C        0      0        2 
   8   chr8_59214214     ZBoe    T    C        0      0        2 
   8   chr8_59214214     ZGre    T    C        0      0        2 
   8   chr8_59214214     ZHar    T    C        0      0        2 
   8   chr8_59214214   Sample    T    C        0      0        2 
   8   chr8_59215097     AAsi    G    A        0      0        2 
   8   chr8_59215097     AKia    G    A        0      0        2 
   8   chr8_59215097     AOna    G    A        0      0        2 
   8   chr8_59215097     ASom    G    A        1      2        2 
   8   chr8_59215097     HCab    G    A        0      0        2 
   8   chr8_59215097     HPrz    G    A        0      0        2 
   8   chr8_59215097     ZBoe    G    A        0      0        2 
   8   chr8_59215097     ZGre    G    A        0      0        2 
   8   chr8_59215097     ZHar    G    A        0      0        2 
   8   chr8_59215097   Sample    G    A        0      0        2 
   8   chr8_59217069     AAsi    A    G        0      0        2 
   8   chr8_59217069     AKia    A    G        0      0        2 
   8   chr8_59217069     AOna    A    G        0      0        2 
   8   chr8_59217069     ASom    A    G        0      0        2 
   8   chr8_59217069     HCab    A    G        0      0        2 
   8   chr8_59217069     HPrz    A    G        0      0        2 
   8   chr8_59217069     ZBoe    A    G        0      0        2 
   8   chr8_59217069     ZGre    A    G        0      0        2 
   8   chr8_59217069     ZHar    A    G        1      2        2 
   8   chr8_59217069   Sample    A    G        0      0        2 
   8   chr8_59217563     AAsi    C    T        0      0        2 
   8   chr8_59217563     AKia    C    T        0      0        2 
   8   chr8_59217563     AOna    C    T        0      0        2 
   8   chr8_59217563     ASom    C    T        0      0        2 
   8   chr8_59217563     HCab    C    T      0.5      1        2 
   8   chr8_59217563     HPrz    C    T      0.5      1        2 
   8   chr8_59217563     ZBoe    C    T        0      0        2 
   8   chr8_59217563     ZGre    C    T        0      0        2 
   8   chr8_59217563     ZHar    C    T        0      0        2 
   8   chr8_59217563   Sample    C    T        0      0        2 
   8   chr8_59220487     AAsi    A    G        0      0        2 
   8   chr8_59220487     AKia    A    G        0      0        2 
   8   chr8_59220487     AOna    A    G        0      0        2 
   8   chr8_59220487     ASom    A    G        0      0        2 
   8   chr8_59220487     HCab    A    G        0      0        2 
   8   chr8_59220487     HPrz    A    G        0      0        2 
   8   chr8_59220487     ZBoe    A    G        1      2        2 
   8   chr8_59220487     ZGre    A    G        1      2        2 
   8   chr8_59220487     ZHar    A    G        1      2        2 
   8   chr8_59220487   Sample    A    G        0      0        2 
   8   chr8_59223615     AAsi    G    C        0      0        2 
   8   chr8_59223615     AKia    G    C        0      0        2 
   8   chr8_59223615     AOna    G    C        0      0        2 
   8   chr8_59223615     ASom    G    C        0      0        2 
   8   chr8_59223615     HCab    G    C        0      0        2 
   8   chr8_59223615     HPrz    G    C        0      0        2 
   8   chr8_59223615     ZBoe    G    C      0.5      1        2 
   8   chr8_59223615     ZGre    G    C        0      0        2 
   8   chr8_59223615     ZHar    G    C        0      0        2 
   8   chr8_59223615   Sample    G    C        0      0        2 
   8   chr8_59225502     AAsi    T    C        0      0        2 
   8   chr8_59225502     AKia    T    C        0      0        2 
   8   chr8_59225502     AOna    T    C        0      0        2 
   8   chr8_59225502     ASom    T    C        0      0        2 
   8   chr8_59225502     HCab    T    C      0.5      1        2 
   8   chr8_59225502     HPrz    T    C      0.5      1        2 
   8   chr8_59225502     ZBoe    T    C        0      0        2 
   8   chr8_59225502     ZGre    T    C        0      0        2 
   8   chr8_59225502     ZHar    T    C        0      0        2 
   8   chr8_59225502   Sample    T    C        0      0        2 
   8   chr8_59225892     AAsi    G    A        0      0        2 
   8   chr8_59225892     AKia    G    A        0      0        2 
   8   chr8_59225892     AOna    G    A        0      0        2 
   8   chr8_59225892     ASom    G    A        0      0        2 
   8   chr8_59225892     HCab    G    A        1      2        2 
   8   chr8_59225892     HPrz    G    A        1      2        2 
   8   chr8_59225892     ZBoe    G    A        0      0        2 
   8   chr8_59225892     ZGre    G    A        0      0        2 
   8   chr8_59225892     ZHar    G    A        0      0        2 
   8   chr8_59225892   Sample    G    A        1      2        2 
   8   chr8_59229426     AAsi    A    G        0      0        2 
   8   chr8_59229426     AKia    A    G        0      0        2 
   8   chr8_59229426     AOna    A    G        0      0        2 
   8   chr8_59229426     ASom    A    G        0      0        2 
   8   chr8_59229426     HCab    A    G        0      0        2 
   8   chr8_59229426     HPrz    A    G        0      0        2 
   8   chr8_59229426     ZBoe    A    G        0      0        2 
   8   chr8_59229426     ZGre    A    G        0      0        2 
   8   chr8_59229426     ZHar    A    G        1      2        2 
   8   chr8_59229426   Sample    A    G        0      0        2 
   8   chr8_59234333     AAsi    A    T        0      0        2 
   8   chr8_59234333     AKia    A    T        0      0        2 
   8   chr8_59234333     AOna    A    T      0.5      1        2 
   8   chr8_59234333     ASom    A    T        0      0        2 
   8   chr8_59234333     HCab    A    T        0      0        2 
   8   chr8_59234333     HPrz    A    T        0      0        2 
   8   chr8_59234333     ZBoe    A    T        0      0        2 
   8   chr8_59234333     ZGre    A    T        0      0        2 
   8   chr8_59234333     ZHar    A    T        0      0        2 
   8   chr8_59234333   Sample    A    T        0      0        2 
   8   chr8_59239938     AAsi    A    G        0      0        2 
   8   chr8_59239938     AKia    A    G        0      0        2 
   8   chr8_59239938     AOna    A    G        0      0        2 
   8   chr8_59239938     ASom    A    G        0      0        2 
   8   chr8_59239938     HCab    A    G        0      0        2 
   8   chr8_59239938     HPrz    A    G      0.5      1        2 
   8   chr8_59239938     ZBoe    A    G        0      0        2 
   8   chr8_59239938     ZGre    A    G        0      0        2 
   8   chr8_59239938     ZHar    A    G        0      0        2 
   8   chr8_59239938   Sample    A    G        0      0        2 
   8   chr8_59240288     AAsi    G    T        0      0        2 
   8   chr8_59240288     AKia    G    T        0      0        2 
   8   chr8_59240288     AOna    G    T        0      0        2 
   8   chr8_59240288     ASom    G    T        0      0        2 
   8   chr8_59240288     HCab    G    T        1      2        2 
   8   chr8_59240288     HPrz    G    T        1      2        2 
   8   chr8_59240288     ZBoe    G    T        0      0        2 
   8   chr8_59240288     ZGre    G    T        0      0        2 
   8   chr8_59240288     ZHar    G    T        0      0        2 
   8   chr8_59240288   Sample    G    T        1      2        2 
   8   chr8_59241917     AAsi    G    A        0      0        2 
   8   chr8_59241917     AKia    G    A        0      0        2 
   8   chr8_59241917     AOna    G    A        0      0        2 
   8   chr8_59241917     ASom    G    A        0      0        2 
   8   chr8_59241917     HCab    G    A        1      2        2 
   8   chr8_59241917     HPrz    G    A        1      2        2 
   8   chr8_59241917     ZBoe    G    A        0      0        2 
   8   chr8_59241917     ZGre    G    A        0      0        2 
   8   chr8_59241917     ZHar    G    A        0      0        2 
   8   chr8_59241917   Sample    G    A        1      2        2 
   8   chr8_59266000     AAsi    C    A        0      0        2 
   8   chr8_59266000     AKia    C    A        0      0        2 
   8   chr8_59266000     AOna    C    A      0.5      1        2 
   8   chr8_59266000     ASom    C    A        0      0        2 
   8   chr8_59266000     HCab    C    A        0      0        2 
   8   chr8_59266000     HPrz    C    A        0      0        2 
   8   chr8_59266000     ZBoe    C    A        0      0        2 
   8   chr8_59266000     ZGre    C    A        0      0        2 
   8   chr8_59266000     ZHar    C    A        0      0        2 
   8   chr8_59266000   Sample    C    A        0      0        2 
   8   chr8_59273516     AAsi    T    C        0      0        2 
   8   chr8_59273516     AKia    T    C        0      0        2 
   8   chr8_59273516     AOna    T    C        0      0        2 
   8   chr8_59273516     ASom    T    C        0      0        2 
   8   chr8_59273516     HCab    T    C        1      2        2 
   8   chr8_59273516     HPrz    T    C        1      2        2 
   8   chr8_59273516     ZBoe    T    C        0      0        2 
   8   chr8_59273516     ZGre    T    C        0      0        2 
   8   chr8_59273516     ZHar    T    C        0      0        2 
   8   chr8_59273516   Sample    T    C        1      2        2 
   8   chr8_59274386     AAsi    A    G        0      0        2 
   8   chr8_59274386     AKia    A    G        0      0        2 
   8   chr8_59274386     AOna    A    G        0      0        2 
   8   chr8_59274386     ASom    A    G        0      0        2 
   8   chr8_59274386     HCab    A    G        0      0        2 
   8   chr8_59274386     HPrz    A    G        0      0        2 
   8   chr8_59274386     ZBoe    A    G        1      2        2 
   8   chr8_59274386     ZGre    A    G        1      2        2 
   8   chr8_59274386     ZHar    A    G        0      0        2 
   8   chr8_59274386   Sample    A    G        0      0        2 
   8   chr8_59275043     AAsi    T    G        0      0        2 
   8   chr8_59275043     AKia    T    G        0      0        2 
   8   chr8_59275043     AOna    T    G        0      0        2 
   8   chr8_59275043     ASom    T    G        0      0        2 
   8   chr8_59275043     HCab    T    G        0      0        2 
   8   chr8_59275043     HPrz    T    G      0.5      1        2 
   8   chr8_59275043     ZBoe    T    G        0      0        2 
   8   chr8_59275043     ZGre    T    G        0      0        2 
   8   chr8_59275043     ZHar    T    G        0      0        2 
   8   chr8_59275043   Sample    T    G        0      0        2 
   8   chr8_59289577     AAsi    T    C        0      0        2 
   8   chr8_59289577     AKia    T    C        0      0        2 
   8   chr8_59289577     AOna    T    C        0      0        2 
   8   chr8_59289577     ASom    T    C        0      0        2 
   8   chr8_59289577     HCab    T    C        1      2        2 
   8   chr8_59289577     HPrz    T    C        1      2        2 
   8   chr8_59289577     ZBoe    T    C        0      0        2 
   8   chr8_59289577     ZGre    T    C        0      0        2 
   8   chr8_59289577     ZHar    T    C        0      0        2 
   8   chr8_59289577   Sample    T    C        1      2        2 
   8   chr8_59291288     AAsi    T    C        0      0        2 
   8   chr8_59291288     AKia    T    C        0      0        2 
   8   chr8_59291288     AOna    T    C        0      0        2 
   8   chr8_59291288     ASom    T    C        0      0        2 
   8   chr8_59291288     HCab    T    C        1      2        2 
   8   chr8_59291288     HPrz    T    C        1      2        2 
   8   chr8_59291288     ZBoe    T    C        0      0        2 
   8   chr8_59291288     ZGre    T    C        0      0        2 
   8   chr8_59291288     ZHar    T    C        0      0        2 
   8   chr8_59291288   Sample    T    C        1      2        2 
   8   chr8_59292658     AAsi    C    T        0      0        2 
   8   chr8_59292658     AKia    C    T        0      0        2 
   8   chr8_59292658     AOna    C    T        0      0        2 
   8   chr8_59292658     ASom    C    T        0      0        2 
   8   chr8_59292658     HCab    C    T        0      0        2 
   8   chr8_59292658     HPrz    C    T        0      0        2 
   8   chr8_59292658     ZBoe    C    T        0      0        2 
   8   chr8_59292658     ZGre    C    T        0      0        2 
   8   chr8_59292658     ZHar    C    T      0.5      1        2 
   8   chr8_59292658   Sample    C    T        0      0        2 
   8   chr8_59312956     AAsi    A    G        0      0        2 
   8   chr8_59312956     AKia    A    G        0      0        2 
   8   chr8_59312956     AOna    A    G        0      0        2 
   8   chr8_59312956     ASom    A    G        0      0        2 
   8   chr8_59312956     HCab    A    G        0      0        2 
   8   chr8_59312956     HPrz    A    G        0      0        2 
   8   chr8_59312956     ZBoe    A    G        0      0        2 
   8   chr8_59312956     ZGre    A    G        0      0        2 
   8   chr8_59312956     ZHar    A    G      0.5      1        2 
   8   chr8_59312956   Sample    A    G        0      0        2 
   8   chr8_59313087     AAsi    A    C        0      0        2 
   8   chr8_59313087     AKia    A    C        0      0        2 
   8   chr8_59313087     AOna    A    C        0      0        2 
   8   chr8_59313087     ASom    A    C        0      0        2 
   8   chr8_59313087     HCab    A    C        0      0        2 
   8   chr8_59313087     HPrz    A    C        0      0        2 
   8   chr8_59313087     ZBoe    A    C        0      0        2 
   8   chr8_59313087     ZGre    A    C        0      0        2 
   8   chr8_59313087     ZHar    A    C        1      2        2 
   8   chr8_59313087   Sample    A    C        0      0        2 
   8   chr8_59316253     AAsi    C    T        0      0        2 
   8   chr8_59316253     AKia    C    T        0      0        2 
   8   chr8_59316253     AOna    C    T        0      0        2 
   8   chr8_59316253     ASom    C    T        0      0        2 
   8   chr8_59316253     HCab    C    T        1      2        2 
   8   chr8_59316253     HPrz    C    T        1      2        2 
   8   chr8_59316253     ZBoe    C    T        0      0        2 
   8   chr8_59316253     ZGre    C    T        0      0        2 
   8   chr8_59316253     ZHar    C    T        0      0        2 
   8   chr8_59316253   Sample    C    T        1      2        2 
   8   chr8_59318552     AAsi    T    C        0      0        2 
   8   chr8_59318552     AKia    T    C        0      0        2 
   8   chr8_59318552     AOna    T    C        0      0        2 
   8   chr8_59318552     ASom    T    C        0      0        2 
   8   chr8_59318552     HCab    T    C        0      0        2 
   8   chr8_59318552     HPrz    T    C        0      0        2 
   8   chr8_59318552     ZBoe    T    C        0      0        2 
   8   chr8_59318552     ZGre    T    C        0      0        2 
   8   chr8_59318552     ZHar    T    C      0.5      1        2 
   8   chr8_59318552   Sample    T    C        0      0        2 
   8   chr8_59319908     AAsi    A    T        1      2        2 
   8   chr8_59319908     AKia    A    T        0      0        2 
   8   chr8_59319908     AOna    A    T        0      0        2 
   8   chr8_59319908     ASom    A    T        0      0        2 
   8   chr8_59319908     HCab    A    T        0      0        2 
   8   chr8_59319908     HPrz    A    T        0      0        2 
   8   chr8_59319908     ZBoe    A    T        0      0        2 
   8   chr8_59319908     ZGre    A    T        0      0        2 
   8   chr8_59319908     ZHar    A    T        0      0        2 
   8   chr8_59319908   Sample    A    T        0      0        2 
   8   chr8_59320777     AAsi    G    A        0      0        2 
   8   chr8_59320777     AKia    G    A        0      0        2 
   8   chr8_59320777     AOna    G    A      0.5      1        2 
   8   chr8_59320777     ASom    G    A        0      0        2 
   8   chr8_59320777     HCab    G    A        0      0        2 
   8   chr8_59320777     HPrz    G    A        0      0        2 
   8   chr8_59320777     ZBoe    G    A        0      0        2 
   8   chr8_59320777     ZGre    G    A        0      0        2 
   8   chr8_59320777     ZHar    G    A        0      0        2 
   8   chr8_59320777   Sample    G    A        0      0        2 
   8   chr8_59323631     AAsi    A    C      0.5      1        2 
   8   chr8_59323631     AKia    A    C        0      0        2 
   8   chr8_59323631     AOna    A    C        0      0        2 
   8   chr8_59323631     ASom    A    C        0      0        2 
   8   chr8_59323631     HCab    A    C        0      0        2 
   8   chr8_59323631     HPrz    A    C        0      0        2 
   8   chr8_59323631     ZBoe    A    C        0      0        2 
   8   chr8_59323631     ZGre    A    C        0      0        2 
   8   chr8_59323631     ZHar    A    C        0      0        2 
   8   chr8_59323631   Sample    A    C        0      0        2 
   8   chr8_59326785     AAsi    C    A        0      0        2 
   8   chr8_59326785     AKia    C    A        0      0        2 
   8   chr8_59326785     AOna    C    A      0.5      1        2 
   8   chr8_59326785     ASom    C    A        0      0        2 
   8   chr8_59326785     HCab    C    A        0      0        2 
   8   chr8_59326785     HPrz    C    A        0      0        2 
   8   chr8_59326785     ZBoe    C    A        0      0        2 
   8   chr8_59326785     ZGre    C    A        0      0        2 
   8   chr8_59326785     ZHar    C    A        0      0        2 
   8   chr8_59326785   Sample    C    A        0      0        2 
   8   chr8_59328336     AAsi    C    T        0      0        2 
   8   chr8_59328336     AKia    C    T        0      0        2 
   8   chr8_59328336     AOna    C    T        0      0        2 
   8   chr8_59328336     ASom    C    T        1      2        2 
   8   chr8_59328336     HCab    C    T        0      0        2 
   8   chr8_59328336     HPrz    C    T        0      0        2 
   8   chr8_59328336     ZBoe    C    T        0      0        2 
   8   chr8_59328336     ZGre    C    T        0      0        2 
   8   chr8_59328336     ZHar    C    T        0      0        2 
   8   chr8_59328336   Sample    C    T        0      0        2 
   8   chr8_59328591     AAsi    C    T        0      0        2 
   8   chr8_59328591     AKia    C    T        0      0        2 
   8   chr8_59328591     AOna    C    T        0      0        2 
   8   chr8_59328591     ASom    C    T        0      0        2 
   8   chr8_59328591     HCab    C    T        0      0        2 
   8   chr8_59328591     HPrz    C    T        0      0        2 
   8   chr8_59328591     ZBoe    C    T        0      0        2 
   8   chr8_59328591     ZGre    C    T        1      2        2 
   8   chr8_59328591     ZHar    C    T        0      0        2 
   8   chr8_59328591   Sample    C    T        0      0        2 
   8   chr8_59334947     AAsi    A    T        0      0        2 
   8   chr8_59334947     AKia    A    T        0      0        2 
   8   chr8_59334947     AOna    A    T        0      0        2 
   8   chr8_59334947     ASom    A    T        0      0        2 
   8   chr8_59334947     HCab    A    T        1      2        2 
   8   chr8_59334947     HPrz    A    T        1      2        2 
   8   chr8_59334947     ZBoe    A    T        0      0        2 
   8   chr8_59334947     ZGre    A    T        0      0        2 
   8   chr8_59334947     ZHar    A    T        0      0        2 
   8   chr8_59334947   Sample    A    T        1      2        2 
   8   chr8_59335818     AAsi    G    A        0      0        2 
   8   chr8_59335818     AKia    G    A        0      0        2 
   8   chr8_59335818     AOna    G    A        0      0        2 
   8   chr8_59335818     ASom    G    A        0      0        2 
   8   chr8_59335818     HCab    G    A        1      2        2 
   8   chr8_59335818     HPrz    G    A        1      2        2 
   8   chr8_59335818     ZBoe    G    A        0      0        2 
   8   chr8_59335818     ZGre    G    A        0      0        2 
   8   chr8_59335818     ZHar    G    A        0      0        2 
   8   chr8_59335818   Sample    G    A        1      2        2 
   8   chr8_59338054     AAsi    G    T        0      0        2 
   8   chr8_59338054     AKia    G    T        0      0        2 
   8   chr8_59338054     AOna    G    T        0      0        2 
   8   chr8_59338054     ASom    G    T        0      0        2 
   8   chr8_59338054     HCab    G    T        1      2        2 
   8   chr8_59338054     HPrz    G    T        1      2        2 
   8   chr8_59338054     ZBoe    G    T        0      0        2 
   8   chr8_59338054     ZGre    G    T        0      0        2 
   8   chr8_59338054     ZHar    G    T        0      0        2 
   8   chr8_59338054   Sample    G    T        1      2        2 
   8   chr8_59340502     AAsi    C    T        0      0        2 
   8   chr8_59340502     AKia    C    T        0      0        2 
   8   chr8_59340502     AOna    C    T        0      0        2 
   8   chr8_59340502     ASom    C    T        0      0        2 
   8   chr8_59340502     HCab    C    T        1      2        2 
   8   chr8_59340502     HPrz    C    T        1      2        2 
   8   chr8_59340502     ZBoe    C    T        0      0        2 
   8   chr8_59340502     ZGre    C    T        0      0        2 
   8   chr8_59340502     ZHar    C    T        0      0        2 
   8   chr8_59340502   Sample    C    T        1      2        2 
   8   chr8_59344665     AAsi    A    C        0      0        2 
   8   chr8_59344665     AKia    A    C        0      0        2 
   8   chr8_59344665     AOna    A    C      0.5      1        2 
   8   chr8_59344665     ASom    A    C        0      0        2 
   8   chr8_59344665     HCab    A    C        0      0        2 
   8   chr8_59344665     HPrz    A    C        0      0        2 
   8   chr8_59344665     ZBoe    A    C        0      0        2 
   8   chr8_59344665     ZGre    A    C        0      0        2 
   8   chr8_59344665     ZHar    A    C        0      0        2 
   8   chr8_59344665   Sample    A    C        0      0        2 
   8   chr8_59351556     AAsi    C    T        0      0        2 
   8   chr8_59351556     AKia    C    T        0      0        2 
   8   chr8_59351556     AOna    C    T        0      0        2 
   8   chr8_59351556     ASom    C    T        0      0        2 
   8   chr8_59351556     HCab    C    T        1      2        2 
   8   chr8_59351556     HPrz    C    T        1      2        2 
   8   chr8_59351556     ZBoe    C    T        0      0        2 
   8   chr8_59351556     ZGre    C    T        0      0        2 
   8   chr8_59351556     ZHar    C    T        0      0        2 
   8   chr8_59351556   Sample    C    T        1      2        2 
   8   chr8_59354372     AAsi    G    T        0      0        2 
   8   chr8_59354372     AKia    G    T        0      0        2 
   8   chr8_59354372     AOna    G    T        0      0        2 
   8   chr8_59354372     ASom    G    T        1      2        2 
   8   chr8_59354372     HCab    G    T        0      0        2 
   8   chr8_59354372     HPrz    G    T        0      0        2 
   8   chr8_59354372     ZBoe    G    T        0      0        2 
   8   chr8_59354372     ZGre    G    T        0      0        2 
   8   chr8_59354372     ZHar    G    T        0      0        2 
   8   chr8_59354372   Sample    G    T        0      0        2 
   8   chr8_59355577     AAsi    C    T        0      0        2 
   8   chr8_59355577     AKia    C    T        0      0        2 
   8   chr8_59355577     AOna    C    T        0      0        2 
   8   chr8_59355577     ASom    C    T        0      0        2 
   8   chr8_59355577     HCab    C    T        1      2        2 
   8   chr8_59355577     HPrz    C    T        1      2        2 
   8   chr8_59355577     ZBoe    C    T        0      0        2 
   8   chr8_59355577     ZGre    C    T        0      0        2 
   8   chr8_59355577     ZHar    C    T        0      0        2 
   8   chr8_59355577   Sample    C    T        1      2        2 
   8   chr8_59356866     AAsi    C    A        0      0        2 
   8   chr8_59356866     AKia    C    A        0      0        2 
   8   chr8_59356866     AOna    C    A        0      0        2 
   8   chr8_59356866     ASom    C    A        0      0        2 
   8   chr8_59356866     HCab    C    A        1      2        2 
   8   chr8_59356866     HPrz    C    A        1      2        2 
   8   chr8_59356866     ZBoe    C    A        0      0        2 
   8   chr8_59356866     ZGre    C    A        0      0        2 
   8   chr8_59356866     ZHar    C    A        0      0        2 
   8   chr8_59356866   Sample    C    A        1      2        2 
   8   chr8_59358249     AAsi    T    C        0      0        2 
   8   chr8_59358249     AKia    T    C        0      0        2 
   8   chr8_59358249     AOna    T    C        0      0        2 
   8   chr8_59358249     ASom    T    C        0      0        2 
   8   chr8_59358249     HCab    T    C        1      2        2 
   8   chr8_59358249     HPrz    T    C        1      2        2 
   8   chr8_59358249     ZBoe    T    C        0      0        2 
   8   chr8_59358249     ZGre    T    C        0      0        2 
   8   chr8_59358249     ZHar    T    C        0      0        2 
   8   chr8_59358249   Sample    T    C        1      2        2 
   8   chr8_59369463     AAsi    G    C        0      0        2 
   8   chr8_59369463     AKia    G    C        0      0        2 
   8   chr8_59369463     AOna    G    C        0      0        2 
   8   chr8_59369463     ASom    G    C        0      0        2 
   8   chr8_59369463     HCab    G    C        1      2        2 
   8   chr8_59369463     HPrz    G    C        1      2        2 
   8   chr8_59369463     ZBoe    G    C        0      0        2 
   8   chr8_59369463     ZGre    G    C        0      0        2 
   8   chr8_59369463     ZHar    G    C        0      0        2 
   8   chr8_59369463   Sample    G    C        1      2        2 
   8   chr8_59371054     AAsi    T    C        0      0        2 
   8   chr8_59371054     AKia    T    C        0      0        2 
   8   chr8_59371054     AOna    T    C        0      0        2 
   8   chr8_59371054     ASom    T    C        0      0        2 
   8   chr8_59371054     HCab    T    C        0      0        2 
   8   chr8_59371054     HPrz    T    C        0      0        2 
   8   chr8_59371054     ZBoe    T    C        0      0        2 
   8   chr8_59371054     ZGre    T    C        1      2        2 
   8   chr8_59371054     ZHar    T    C        0      0        2 
   8   chr8_59371054   Sample    T    C        0      0        2 
   8   chr8_59373363     AAsi    G    A        0      0        2 
   8   chr8_59373363     AKia    G    A        0      0        2 
   8   chr8_59373363     AOna    G    A      0.5      1        2 
   8   chr8_59373363     ASom    G    A        0      0        2 
   8   chr8_59373363     HCab    G    A        0      0        2 
   8   chr8_59373363     HPrz    G    A        0      0        2 
   8   chr8_59373363     ZBoe    G    A        0      0        2 
   8   chr8_59373363     ZGre    G    A        0      0        2 
   8   chr8_59373363     ZHar    G    A        0      0        2 
   8   chr8_59373363   Sample    G    A        0      0        2 
   8   chr8_59383416     AAsi    A    T        0      0        2 
   8   chr8_59383416     AKia    A    T        0      0        2 
   8   chr8_59383416     AOna    A    T        0      0        2 
   8   chr8_59383416     ASom    A    T        0      0        2 
   8   chr8_59383416     HCab    A    T        1      2        2 
   8   chr8_59383416     HPrz    A    T        1      2        2 
   8   chr8_59383416     ZBoe    A    T        0      0        2 
   8   chr8_59383416     ZGre    A    T        0      0        2 
   8   chr8_59383416     ZHar    A    T        0      0        2 
   8   chr8_59383416   Sample    A    T        1      2        2 
   8   chr8_59390210     AAsi    C    T        0      0        2 
   8   chr8_59390210     AKia    C    T        0      0        2 
   8   chr8_59390210     AOna    C    T        0      0        2 
   8   chr8_59390210     ASom    C    T        0      0        2 
   8   chr8_59390210     HCab    C    T        1      2        2 
   8   chr8_59390210     HPrz    C    T      0.5      1        2 
   8   chr8_59390210     ZBoe    C    T        0      0        2 
   8   chr8_59390210     ZGre    C    T        0      0        2 
   8   chr8_59390210     ZHar    C    T        0      0        2 
   8   chr8_59390210   Sample    C    T        1      2        2 
   8   chr8_59396463     AAsi    T    G        0      0        2 
   8   chr8_59396463     AKia    T    G        0      0        2 
   8   chr8_59396463     AOna    T    G        0      0        2 
   8   chr8_59396463     ASom    T    G        0      0        2 
   8   chr8_59396463     HCab    T    G        0      0        2 
   8   chr8_59396463     HPrz    T    G        0      0        2 
   8   chr8_59396463     ZBoe    T    G      0.5      1        2 
   8   chr8_59396463     ZGre    T    G        0      0        2 
   8   chr8_59396463     ZHar    T    G        0      0        2 
   8   chr8_59396463   Sample    T    G        0      0        2 
   8   chr8_59396874     AAsi    A    G        0      0        2 
   8   chr8_59396874     AKia    A    G        0      0        2 
   8   chr8_59396874     AOna    A    G      0.5      1        2 
   8   chr8_59396874     ASom    A    G        0      0        2 
   8   chr8_59396874     HCab    A    G        1      2        2 
   8   chr8_59396874     HPrz    A    G        1      2        2 
   8   chr8_59396874     ZBoe    A    G        0      0        2 
   8   chr8_59396874     ZGre    A    G        0      0        2 
   8   chr8_59396874     ZHar    A    G        0      0        2 
   8   chr8_59396874   Sample    A    G        1      2        2 
   8   chr8_59401802     AAsi    A    C        0      0        2 
   8   chr8_59401802     AKia    A    C        0      0        2 
   8   chr8_59401802     AOna    A    C      0.5      1        2 
   8   chr8_59401802     ASom    A    C        0      0        2 
   8   chr8_59401802     HCab    A    C        0      0        2 
   8   chr8_59401802     HPrz    A    C        0      0        2 
   8   chr8_59401802     ZBoe    A    C        0      0        2 
   8   chr8_59401802     ZGre    A    C        0      0        2 
   8   chr8_59401802     ZHar    A    C        0      0        2 
   8   chr8_59401802   Sample    A    C        0      0        2 
   8   chr8_59407947     AAsi    T    C        0      0        2 
   8   chr8_59407947     AKia    T    C        0      0        2 
   8   chr8_59407947     AOna    T    C        0      0        2 
   8   chr8_59407947     ASom    T    C        0      0        2 
   8   chr8_59407947     HCab    T    C        1      2        2 
   8   chr8_59407947     HPrz    T    C        1      2        2 
   8   chr8_59407947     ZBoe    T    C        0      0        2 
   8   chr8_59407947     ZGre    T    C        0      0        2 
   8   chr8_59407947     ZHar    T    C        0      0        2 
   8   chr8_59407947   Sample    T    C        1      2        2 
   8   chr8_59408354     AAsi    T    C        0      0        2 
   8   chr8_59408354     AKia    T    C        0      0        2 
   8   chr8_59408354     AOna    T    C        0      0        2 
   8   chr8_59408354     ASom    T    C        0      0        2 
   8   chr8_59408354     HCab    T    C        1      2        2 
   8   chr8_59408354     HPrz    T    C        1      2        2 
   8   chr8_59408354     ZBoe    T    C        0      0        2 
   8   chr8_59408354     ZGre    T    C        0      0        2 
   8   chr8_59408354     ZHar    T    C        0      0        2 
   8   chr8_59408354   Sample    T    C        1      2        2 
   8   chr8_59410086     AAsi    C    T        0      0        2 
   8   chr8_59410086     AKia    C    T        0      0        2 
   8   chr8_59410086     AOna    C    T      0.5      1        2 
   8   chr8_59410086     ASom    C    T        0      0        2 
   8   chr8_59410086     HCab    C    T        0      0        2 
   8   chr8_59410086     HPrz    C    T        0      0        2 
   8   chr8_59410086     ZBoe    C    T        0      0        2 
   8   chr8_59410086     ZGre    C    T        0      0        2 
   8   chr8_59410086     ZHar    C    T        0      0        2 
   8   chr8_59410086   Sample    C    T        0      0        2 
   8   chr8_59420138     AAsi    C    A        0      0        2 
   8   chr8_59420138     AKia    C    A        1      2        2 
   8   chr8_59420138     AOna    C    A      0.5      1        2 
   8   chr8_59420138     ASom    C    A        0      0        2 
   8   chr8_59420138     HCab    C    A        0      0        2 
   8   chr8_59420138     HPrz    C    A        0      0        2 
   8   chr8_59420138     ZBoe    C    A        0      0        2 
   8   chr8_59420138     ZGre    C    A        0      0        2 
   8   chr8_59420138     ZHar    C    A        0      0        2 
   8   chr8_59420138   Sample    C    A        0      0        2 
   8   chr8_59420371     AAsi    A    G        0      0        2 
   8   chr8_59420371     AKia    A    G      0.5      1        2 
   8   chr8_59420371     AOna    A    G        0      0        2 
   8   chr8_59420371     ASom    A    G        0      0        2 
   8   chr8_59420371     HCab    A    G        0      0        2 
   8   chr8_59420371     HPrz    A    G        0      0        2 
   8   chr8_59420371     ZBoe    A    G        0      0        2 
   8   chr8_59420371     ZGre    A    G        1      2        2 
   8   chr8_59420371     ZHar    A    G        0      0        2 
   8   chr8_59420371   Sample    A    G        0      0        2 
   8   chr8_59422795     AAsi    G    A        0      0        2 
   8   chr8_59422795     AKia    G    A        1      2        2 
   8   chr8_59422795     AOna    G    A      0.5      1        2 
   8   chr8_59422795     ASom    G    A        0      0        2 
   8   chr8_59422795     HCab    G    A        0      0        2 
   8   chr8_59422795     HPrz    G    A        0      0        2 
   8   chr8_59422795     ZBoe    G    A        0      0        2 
   8   chr8_59422795     ZGre    G    A        0      0        2 
   8   chr8_59422795     ZHar    G    A        0      0        2 
   8   chr8_59422795   Sample    G    A        0      0        2 
   8   chr8_59431337     AAsi    A    G        0      0        2 
   8   chr8_59431337     AKia    A    G        0      0        2 
   8   chr8_59431337     AOna    A    G        0      0        2 
   8   chr8_59431337     ASom    A    G        0      0        2 
   8   chr8_59431337     HCab    A    G        1      2        2 
   8   chr8_59431337     HPrz    A    G        1      2        2 
   8   chr8_59431337     ZBoe    A    G        0      0        2 
   8   chr8_59431337     ZGre    A    G        0      0        2 
   8   chr8_59431337     ZHar    A    G        0      0        2 
   8   chr8_59431337   Sample    A    G        1      2        2 
   8   chr8_59434962     AAsi    G    A        0      0        2 
   8   chr8_59434962     AKia    G    A        0      0        2 
   8   chr8_59434962     AOna    G    A        0      0        2 
   8   chr8_59434962     ASom    G    A        0      0        2 
   8   chr8_59434962     HCab    G    A        1      2        2 
   8   chr8_59434962     HPrz    G    A        1      2        2 
   8   chr8_59434962     ZBoe    G    A        0      0        2 
   8   chr8_59434962     ZGre    G    A        0      0        2 
   8   chr8_59434962     ZHar    G    A        0      0        2 
   8   chr8_59434962   Sample    G    A        1      2        2 
   8   chr8_59445152     AAsi    T    C        0      0        2 
   8   chr8_59445152     AKia    T    C        0      0        2 
   8   chr8_59445152     AOna    T    C      0.5      1        2 
   8   chr8_59445152     ASom    T    C        0      0        2 
   8   chr8_59445152     HCab    T    C        0      0        2 
   8   chr8_59445152     HPrz    T    C        0      0        2 
   8   chr8_59445152     ZBoe    T    C        0      0        2 
   8   chr8_59445152     ZGre    T    C        0      0        2 
   8   chr8_59445152     ZHar    T    C        0      0        2 
   8   chr8_59445152   Sample    T    C        0      0        2 
   8   chr8_59452142     AAsi    C    G        0      0        2 
   8   chr8_59452142     AKia    C    G        0      0        2 
   8   chr8_59452142     AOna    C    G        0      0        2 
   8   chr8_59452142     ASom    C    G        0      0        2 
   8   chr8_59452142     HCab    C    G        0      0        2 
   8   chr8_59452142     HPrz    C    G        0      0        2 
   8   chr8_59452142     ZBoe    C    G        0      0        2 
   8   chr8_59452142     ZGre    C    G        0      0        2 
   8   chr8_59452142     ZHar    C    G      0.5      1        2 
   8   chr8_59452142   Sample    C    G        0      0        2 
   8   chr8_59453018     AAsi    A    G        0      0        2 
   8   chr8_59453018     AKia    A    G        0      0        2 
   8   chr8_59453018     AOna    A    G        0      0        2 
   8   chr8_59453018     ASom    A    G      0.5      1        2 
   8   chr8_59453018     HCab    A    G        0      0        2 
   8   chr8_59453018     HPrz    A    G        0      0        2 
   8   chr8_59453018     ZBoe    A    G        0      0        2 
   8   chr8_59453018     ZGre    A    G        0      0        2 
   8   chr8_59453018     ZHar    A    G        0      0        2 
   8   chr8_59453018   Sample    A    G        0      0        2 
   8   chr8_59453107     AAsi    T    G      0.5      1        2 
   8   chr8_59453107     AKia    T    G        0      0        2 
   8   chr8_59453107     AOna    T    G        0      0        2 
   8   chr8_59453107     ASom    T    G        0      0        2 
   8   chr8_59453107     HCab    T    G        0      0        2 
   8   chr8_59453107     HPrz    T    G        0      0        2 
   8   chr8_59453107     ZBoe    T    G        0      0        2 
   8   chr8_59453107     ZGre    T    G        0      0        2 
   8   chr8_59453107     ZHar    T    G        0      0        2 
   8   chr8_59453107   Sample    T    G        0      0        2 
   8   chr8_59460609     AAsi    G    A        0      0        2 
   8   chr8_59460609     AKia    G    A        0      0        2 
   8   chr8_59460609     AOna    G    A        1      2        2 
   8   chr8_59460609     ASom    G    A        0      0        2 
   8   chr8_59460609     HCab    G    A        0      0        2 
   8   chr8_59460609     HPrz    G    A        0      0        2 
   8   chr8_59460609     ZBoe    G    A        0      0        2 
   8   chr8_59460609     ZGre    G    A        0      0        2 
   8   chr8_59460609     ZHar    G    A        0      0        2 
   8   chr8_59460609   Sample    G    A        0      0        2 
   8   chr8_59463549     AAsi    A    G        0      0        2 
   8   chr8_59463549     AKia    A    G        0      0        2 
   8   chr8_59463549     AOna    A    G        0      0        2 
   8   chr8_59463549     ASom    A    G        0      0        2 
   8   chr8_59463549     HCab    A    G        1      2        2 
   8   chr8_59463549     HPrz    A    G        1      2        2 
   8   chr8_59463549     ZBoe    A    G        0      0        2 
   8   chr8_59463549     ZGre    A    G        0      0        2 
   8   chr8_59463549     ZHar    A    G        0      0        2 
   8   chr8_59463549   Sample    A    G        1      2        2 
   8   chr8_59477694     AAsi    T    A        0      0        2 
   8   chr8_59477694     AKia    T    A        1      2        2 
   8   chr8_59477694     AOna    T    A      0.5      1        2 
   8   chr8_59477694     ASom    T    A        0      0        2 
   8   chr8_59477694     HCab    T    A        0      0        2 
   8   chr8_59477694     HPrz    T    A        0      0        2 
   8   chr8_59477694     ZBoe    T    A        0      0        2 
   8   chr8_59477694     ZGre    T    A        0      0        2 
   8   chr8_59477694     ZHar    T    A        0      0        2 
   8   chr8_59477694   Sample    T    A        0      0        2 
   8   chr8_59479716     AAsi    G    A        0      0        2 
   8   chr8_59479716     AKia    G    A        0      0        2 
   8   chr8_59479716     AOna    G    A        0      0        2 
   8   chr8_59479716     ASom    G    A        0      0        2 
   8   chr8_59479716     HCab    G    A        1      2        2 
   8   chr8_59479716     HPrz    G    A        1      2        2 
   8   chr8_59479716     ZBoe    G    A        0      0        2 
   8   chr8_59479716     ZGre    G    A        0      0        2 
   8   chr8_59479716     ZHar    G    A        0      0        2 
   8   chr8_59479716   Sample    G    A        1      2        2 
   8   chr8_59480330     AAsi    T    C        0      0        2 
   8   chr8_59480330     AKia    T    C        1      2        2 
   8   chr8_59480330     AOna    T    C        0      0        2 
   8   chr8_59480330     ASom    T    C        0      0        2 
   8   chr8_59480330     HCab    T    C        0      0        2 
   8   chr8_59480330     HPrz    T    C        0      0        2 
   8   chr8_59480330     ZBoe    T    C        0      0        2 
   8   chr8_59480330     ZGre    T    C        0      0        2 
   8   chr8_59480330     ZHar    T    C        0      0        2 
   8   chr8_59480330   Sample    T    C        0      0        2 
   8   chr8_59485084     AAsi    C    T        0      0        2 
   8   chr8_59485084     AKia    C    T        0      0        2 
   8   chr8_59485084     AOna    C    T        0      0        2 
   8   chr8_59485084     ASom    C    T        0      0        2 
   8   chr8_59485084     HCab    C    T      0.5      1        2 
   8   chr8_59485084     HPrz    C    T        0      0        2 
   8   chr8_59485084     ZBoe    C    T        0      0        2 
   8   chr8_59485084     ZGre    C    T        0      0        2 
   8   chr8_59485084     ZHar    C    T        0      0        2 
   8   chr8_59485084   Sample    C    T        1      2        2 
   8   chr8_59486761     AAsi    T    C        0      0        2 
   8   chr8_59486761     AKia    T    C        0      0        2 
   8   chr8_59486761     AOna    T    C        0      0        2 
   8   chr8_59486761     ASom    T    C        0      0        2 
   8   chr8_59486761     HCab    T    C        1      2        2 
   8   chr8_59486761     HPrz    T    C      0.5      1        2 
   8   chr8_59486761     ZBoe    T    C        0      0        2 
   8   chr8_59486761     ZGre    T    C        0      0        2 
   8   chr8_59486761     ZHar    T    C        0      0        2 
   8   chr8_59486761   Sample    T    C        1      2        2 
   8   chr8_59489619     AAsi    T    C        0      0        2 
   8   chr8_59489619     AKia    T    C        0      0        2 
   8   chr8_59489619     AOna    T    C        0      0        2 
   8   chr8_59489619     ASom    T    C        0      0        2 
   8   chr8_59489619     HCab    T    C        0      0        2 
   8   chr8_59489619     HPrz    T    C        0      0        2 
   8   chr8_59489619     ZBoe    T    C        0      0        2 
   8   chr8_59489619     ZGre    T    C        1      2        2 
   8   chr8_59489619     ZHar    T    C        0      0        2 
   8   chr8_59489619   Sample    T    C        0      0        2 
   8   chr8_59491977     AAsi    T    A        0      0        2 
   8   chr8_59491977     AKia    T    A        0      0        2 
   8   chr8_59491977     AOna    T    A        0      0        2 
   8   chr8_59491977     ASom    T    A        0      0        2 
   8   chr8_59491977     HCab    T    A        0      0        2 
   8   chr8_59491977     HPrz    T    A      0.5      1        2 
   8   chr8_59491977     ZBoe    T    A        0      0        2 
   8   chr8_59491977     ZGre    T    A        0      0        2 
   8   chr8_59491977     ZHar    T    A        0      0        2 
   8   chr8_59491977   Sample    T    A        0      0        2 
   8   chr8_59494236     AAsi    A    G        0      0        2 
   8   chr8_59494236     AKia    A    G        0      0        2 
   8   chr8_59494236     AOna    A    G        0      0        2 
   8   chr8_59494236     ASom    A    G        0      0        2 
   8   chr8_59494236     HCab    A    G        1      2        2 
   8   chr8_59494236     HPrz    A    G        1      2        2 
   8   chr8_59494236     ZBoe    A    G        0      0        2 
   8   chr8_59494236     ZGre    A    G        0      0        2 
   8   chr8_59494236     ZHar    A    G        0      0        2 
   8   chr8_59494236   Sample    A    G        1      2        2 
   8   chr8_59502314     AAsi    T    G        0      0        2 
   8   chr8_59502314     AKia    T    G        0      0        2 
   8   chr8_59502314     AOna    T    G        0      0        2 
   8   chr8_59502314     ASom    T    G        0      0        2 
   8   chr8_59502314     HCab    T    G        1      2        2 
   8   chr8_59502314     HPrz    T    G        1      2        2 
   8   chr8_59502314     ZBoe    T    G        0      0        2 
   8   chr8_59502314     ZGre    T    G        0      0        2 
   8   chr8_59502314     ZHar    T    G        0      0        2 
   8   chr8_59502314   Sample    T    G        1      2        2 
   8   chr8_59511094     AAsi    C    T        0      0        2 
   8   chr8_59511094     AKia    C    T        0      0        2 
   8   chr8_59511094     AOna    C    T        0      0        2 
   8   chr8_59511094     ASom    C    T        0      0        2 
   8   chr8_59511094     HCab    C    T        0      0        2 
   8   chr8_59511094     HPrz    C    T        0      0        2 
   8   chr8_59511094     ZBoe    C    T      0.5      1        2 
   8   chr8_59511094     ZGre    C    T        0      0        2 
   8   chr8_59511094     ZHar    C    T        0      0        2 
   8   chr8_59511094   Sample    C    T        0      0        2 
   8   chr8_59513568     AAsi    G    A        0      0        2 
   8   chr8_59513568     AKia    G    A        0      0        2 
   8   chr8_59513568     AOna    G    A        0      0        2 
   8   chr8_59513568     ASom    G    A        0      0        2 
   8   chr8_59513568     HCab    G    A        1      2        2 
   8   chr8_59513568     HPrz    G    A        1      2        2 
   8   chr8_59513568     ZBoe    G    A        0      0        2 
   8   chr8_59513568     ZGre    G    A        0      0        2 
   8   chr8_59513568     ZHar    G    A        0      0        2 
   8   chr8_59513568   Sample    G    A        1      2        2 
   8   chr8_59513712     AAsi    T    C        0      0        2 
   8   chr8_59513712     AKia    T    C        0      0        2 
   8   chr8_59513712     AOna    T    C        0      0        2 
   8   chr8_59513712     ASom    T    C        0      0        2 
   8   chr8_59513712     HCab    T    C        0      0        2 
   8   chr8_59513712     HPrz    T    C        0      0        2 
   8   chr8_59513712     ZBoe    T    C      0.5      1        2 
   8   chr8_59513712     ZGre    T    C        0      0        2 
   8   chr8_59513712     ZHar    T    C        0      0        2 
   8   chr8_59513712   Sample    T    C        0      0        2 
   8   chr8_59518368     AAsi    C    T        0      0        2 
   8   chr8_59518368     AKia    C    T        0      0        2 
   8   chr8_59518368     AOna    C    T      0.5      1        2 
   8   chr8_59518368     ASom    C    T        0      0        2 
   8   chr8_59518368     HCab    C    T        0      0        2 
   8   chr8_59518368     HPrz    C    T        0      0        2 
   8   chr8_59518368     ZBoe    C    T        0      0        2 
   8   chr8_59518368     ZGre    C    T        0      0        2 
   8   chr8_59518368     ZHar    C    T        0      0        2 
   8   chr8_59518368   Sample    C    T        0      0        2 
   8   chr8_59521709     AAsi    G    A        0      0        2 
   8   chr8_59521709     AKia    G    A        0      0        2 
   8   chr8_59521709     AOna    G    A        0      0        2 
   8   chr8_59521709     ASom    G    A      0.5      1        2 
   8   chr8_59521709     HCab    G    A        0      0        2 
   8   chr8_59521709     HPrz    G    A        0      0        2 
   8   chr8_59521709     ZBoe    G    A        0      0        2 
   8   chr8_59521709     ZGre    G    A        0      0        2 
   8   chr8_59521709     ZHar    G    A        0      0        2 
   8   chr8_59521709   Sample    G    A        0      0        2 
   8   chr8_59521926     AAsi    T    G        0      0        2 
   8   chr8_59521926     AKia    T    G        0      0        2 
   8   chr8_59521926     AOna    T    G        0      0        2 
   8   chr8_59521926     ASom    T    G        0      0        2 
   8   chr8_59521926     HCab    T    G        0      0        2 
   8   chr8_59521926     HPrz    T    G        0      0        2 
   8   chr8_59521926     ZBoe    T    G        0      0        2 
   8   chr8_59521926     ZGre    T    G        0      0        2 
   8   chr8_59521926     ZHar    T    G      0.5      1        2 
   8   chr8_59521926   Sample    T    G        0      0        2 
   8   chr8_59523551     AAsi    G    T        0      0        2 
   8   chr8_59523551     AKia    G    T        0      0        2 
   8   chr8_59523551     AOna    G    T        0      0        2 
   8   chr8_59523551     ASom    G    T        0      0        2 
   8   chr8_59523551     HCab    G    T        0      0        2 
   8   chr8_59523551     HPrz    G    T        0      0        2 
   8   chr8_59523551     ZBoe    G    T      0.5      1        2 
   8   chr8_59523551     ZGre    G    T        0      0        2 
   8   chr8_59523551     ZHar    G    T        0      0        2 
   8   chr8_59523551   Sample    G    T        0      0        2 
   8   chr8_59523970     AAsi    A    G        0      0        2 
   8   chr8_59523970     AKia    A    G        0      0        2 
   8   chr8_59523970     AOna    A    G        0      0        2 
   8   chr8_59523970     ASom    A    G        0      0        2 
   8   chr8_59523970     HCab    A    G        1      2        2 
   8   chr8_59523970     HPrz    A    G        1      2        2 
   8   chr8_59523970     ZBoe    A    G        0      0        2 
   8   chr8_59523970     ZGre    A    G        0      0        2 
   8   chr8_59523970     ZHar    A    G        0      0        2 
   8   chr8_59523970   Sample    A    G        1      2        2 
   8   chr8_59526053     AAsi    C    T        0      0        2 
   8   chr8_59526053     AKia    C    T        0      0        2 
   8   chr8_59526053     AOna    C    T        0      0        2 
   8   chr8_59526053     ASom    C    T        1      2        2 
   8   chr8_59526053     HCab    C    T        0      0        2 
   8   chr8_59526053     HPrz    C    T        0      0        2 
   8   chr8_59526053     ZBoe    C    T        0      0        2 
   8   chr8_59526053     ZGre    C    T        0      0        2 
   8   chr8_59526053     ZHar    C    T        0      0        2 
   8   chr8_59526053   Sample    C    T        0      0        2 
   8   chr8_59529995     AAsi    A    G        0      0        2 
   8   chr8_59529995     AKia    A    G        0      0        2 
   8   chr8_59529995     AOna    A    G        0      0        2 
   8   chr8_59529995     ASom    A    G        0      0        2 
   8   chr8_59529995     HCab    A    G        0      0        2 
   8   chr8_59529995     HPrz    A    G        0      0        2 
   8   chr8_59529995     ZBoe    A    G        0      0        2 
   8   chr8_59529995     ZGre    A    G        0      0        2 
   8   chr8_59529995     ZHar    A    G      0.5      1        2 
   8   chr8_59529995   Sample    A    G        0      0        2 
   8   chr8_59534907     AAsi    G    A        0      0        2 
   8   chr8_59534907     AKia    G    A        0      0        2 
   8   chr8_59534907     AOna    G    A        0      0        2 
   8   chr8_59534907     ASom    G    A        0      0        2 
   8   chr8_59534907     HCab    G    A        1      2        2 
   8   chr8_59534907     HPrz    G    A        1      2        2 
   8   chr8_59534907     ZBoe    G    A        0      0        2 
   8   chr8_59534907     ZGre    G    A        0      0        2 
   8   chr8_59534907     ZHar    G    A        0      0        2 
   8   chr8_59534907   Sample    G    A        1      2        2 
   8   chr8_59534966     AAsi    T    C        0      0        2 
   8   chr8_59534966     AKia    T    C        0      0        2 
   8   chr8_59534966     AOna    T    C        0      0        2 
   8   chr8_59534966     ASom    T    C        0      0        2 
   8   chr8_59534966     HCab    T    C        0      0        2 
   8   chr8_59534966     HPrz    T    C        0      0        2 
   8   chr8_59534966     ZBoe    T    C        0      0        2 
   8   chr8_59534966     ZGre    T    C        0      0        2 
   8   chr8_59534966     ZHar    T    C        1      2        2 
   8   chr8_59534966   Sample    T    C        0      0        2 
   8   chr8_59537373     AAsi    G    A        0      0        2 
   8   chr8_59537373     AKia    G    A        1      2        2 
   8   chr8_59537373     AOna    G    A      0.5      1        2 
   8   chr8_59537373     ASom    G    A        0      0        2 
   8   chr8_59537373     HCab    G    A        0      0        2 
   8   chr8_59537373     HPrz    G    A        0      0        2 
   8   chr8_59537373     ZBoe    G    A        0      0        2 
   8   chr8_59537373     ZGre    G    A        0      0        2 
   8   chr8_59537373     ZHar    G    A        0      0        2 
   8   chr8_59537373   Sample    G    A        0      0        2 
   8   chr8_59538498     AAsi    C    G        0      0        2 
   8   chr8_59538498     AKia    C    G        1      2        2 
   8   chr8_59538498     AOna    C    G        0      0        2 
   8   chr8_59538498     ASom    C    G        0      0        2 
   8   chr8_59538498     HCab    C    G        0      0        2 
   8   chr8_59538498     HPrz    C    G        0      0        2 
   8   chr8_59538498     ZBoe    C    G        0      0        2 
   8   chr8_59538498     ZGre    C    G        0      0        2 
   8   chr8_59538498     ZHar    C    G        0      0        2 
   8   chr8_59538498   Sample    C    G        0      0        2 
   8   chr8_59538780     AAsi    T    C        0      0        2 
   8   chr8_59538780     AKia    T    C        1      2        2 
   8   chr8_59538780     AOna    T    C        0      0        2 
   8   chr8_59538780     ASom    T    C        0      0        2 
   8   chr8_59538780     HCab    T    C        0      0        2 
   8   chr8_59538780     HPrz    T    C        0      0        2 
   8   chr8_59538780     ZBoe    T    C        0      0        2 
   8   chr8_59538780     ZGre    T    C        0      0        2 
   8   chr8_59538780     ZHar    T    C        0      0        2 
   8   chr8_59538780   Sample    T    C        0      0        2 
   8   chr8_59543140     AAsi    G    A        0      0        2 
   8   chr8_59543140     AKia    G    A        0      0        2 
   8   chr8_59543140     AOna    G    A        0      0        2 
   8   chr8_59543140     ASom    G    A        0      0        2 
   8   chr8_59543140     HCab    G    A        1      2        2 
   8   chr8_59543140     HPrz    G    A        1      2        2 
   8   chr8_59543140     ZBoe    G    A        0      0        2 
   8   chr8_59543140     ZGre    G    A        0      0        2 
   8   chr8_59543140     ZHar    G    A        0      0        2 
   8   chr8_59543140   Sample    G    A        1      2        2 
   8   chr8_59546293     AAsi    G    A        0      0        2 
   8   chr8_59546293     AKia    G    A        0      0        2 
   8   chr8_59546293     AOna    G    A        0      0        2 
   8   chr8_59546293     ASom    G    A      0.5      1        2 
   8   chr8_59546293     HCab    G    A        0      0        2 
   8   chr8_59546293     HPrz    G    A        0      0        2 
   8   chr8_59546293     ZBoe    G    A        0      0        2 
   8   chr8_59546293     ZGre    G    A        0      0        2 
   8   chr8_59546293     ZHar    G    A        0      0        2 
   8   chr8_59546293   Sample    G    A        0      0        2 
   8   chr8_59567218     AAsi    T    C        0      0        2 
   8   chr8_59567218     AKia    T    C        1      2        2 
   8   chr8_59567218     AOna    T    C      0.5      1        2 
   8   chr8_59567218     ASom    T    C        0      0        2 
   8   chr8_59567218     HCab    T    C        0      0        2 
   8   chr8_59567218     HPrz    T    C        0      0        2 
   8   chr8_59567218     ZBoe    T    C        0      0        2 
   8   chr8_59567218     ZGre    T    C        0      0        2 
   8   chr8_59567218     ZHar    T    C        0      0        2 
   8   chr8_59567218   Sample    T    C        0      0        2 
   8   chr8_59569935     AAsi    G    C        1      2        2 
   8   chr8_59569935     AKia    G    C        0      0        2 
   8   chr8_59569935     AOna    G    C        0      0        2 
   8   chr8_59569935     ASom    G    C      0.5      1        2 
   8   chr8_59569935     HCab    G    C        0      0        2 
   8   chr8_59569935     HPrz    G    C        0      0        2 
   8   chr8_59569935     ZBoe    G    C        0      0        2 
   8   chr8_59569935     ZGre    G    C        0      0        2 
   8   chr8_59569935     ZHar    G    C        0      0        2 
   8   chr8_59569935   Sample    G    C        0      0        2 
   8   chr8_59581350     AAsi    T    C        0      0        2 
   8   chr8_59581350     AKia    T    C        0      0        2 
   8   chr8_59581350     AOna    T    C        0      0        2 
   8   chr8_59581350     ASom    T    C        0      0        2 
   8   chr8_59581350     HCab    T    C        1      2        2 
   8   chr8_59581350     HPrz    T    C        1      2        2 
   8   chr8_59581350     ZBoe    T    C        0      0        2 
   8   chr8_59581350     ZGre    T    C        0      0        2 
   8   chr8_59581350     ZHar    T    C        0      0        2 
   8   chr8_59581350   Sample    T    C        1      2        2 
   8   chr8_59588734     AAsi    T    G        0      0        2 
   8   chr8_59588734     AKia    T    G        0      0        2 
   8   chr8_59588734     AOna    T    G        0      0        2 
   8   chr8_59588734     ASom    T    G        0      0        2 
   8   chr8_59588734     HCab    T    G        0      0        2 
   8   chr8_59588734     HPrz    T    G        0      0        2 
   8   chr8_59588734     ZBoe    T    G        1      2        2 
   8   chr8_59588734     ZGre    T    G        0      0        2 
   8   chr8_59588734     ZHar    T    G        0      0        2 
   8   chr8_59588734   Sample    T    G        0      0        2 
   8   chr8_59589335     AAsi    C    T        0      0        2 
   8   chr8_59589335     AKia    C    T        0      0        2 
   8   chr8_59589335     AOna    C    T        0      0        2 
   8   chr8_59589335     ASom    C    T        0      0        2 
   8   chr8_59589335     HCab    C    T        0      0        2 
   8   chr8_59589335     HPrz    C    T        0      0        2 
   8   chr8_59589335     ZBoe    C    T        0      0        2 
   8   chr8_59589335     ZGre    C    T        0      0        2 
   8   chr8_59589335     ZHar    C    T      0.5      1        2 
   8   chr8_59589335   Sample    C    T        0      0        2 
   8   chr8_59604823     AAsi    A    C        1      2        2 
   8   chr8_59604823     AKia    A    C        0      0        2 
   8   chr8_59604823     AOna    A    C        0      0        2 
   8   chr8_59604823     ASom    A    C        1      2        2 
   8   chr8_59604823     HCab    A    C        0      0        2 
   8   chr8_59604823     HPrz    A    C        0      0        2 
   8   chr8_59604823     ZBoe    A    C        0      0        2 
   8   chr8_59604823     ZGre    A    C        0      0        2 
   8   chr8_59604823     ZHar    A    C        0      0        2 
   8   chr8_59604823   Sample    A    C        0      0        2 
   8   chr8_59607460     AAsi    A    T        0      0        2 
   8   chr8_59607460     AKia    A    T        0      0        2 
   8   chr8_59607460     AOna    A    T        0      0        2 
   8   chr8_59607460     ASom    A    T        0      0        2 
   8   chr8_59607460     HCab    A    T        0      0        2 
   8   chr8_59607460     HPrz    A    T        0      0        2 
   8   chr8_59607460     ZBoe    A    T        0      0        2 
   8   chr8_59607460     ZGre    A    T        0      0        2 
   8   chr8_59607460     ZHar    A    T        1      2        2 
   8   chr8_59607460   Sample    A    T        0      0        2 
   8   chr8_59615640     AAsi    G    C        0      0        2 
   8   chr8_59615640     AKia    G    C      0.5      1        2 
   8   chr8_59615640     AOna    G    C        0      0        2 
   8   chr8_59615640     ASom    G    C        0      0        2 
   8   chr8_59615640     HCab    G    C        0      0        2 
   8   chr8_59615640     HPrz    G    C        0      0        2 
   8   chr8_59615640     ZBoe    G    C        0      0        2 
   8   chr8_59615640     ZGre    G    C        0      0        2 
   8   chr8_59615640     ZHar    G    C        0      0        2 
   8   chr8_59615640   Sample    G    C        0      0        2 
   8   chr8_59615678     AAsi    A    G        0      0        2 
   8   chr8_59615678     AKia    A    G        0      0        2 
   8   chr8_59615678     AOna    A    G        0      0        2 
   8   chr8_59615678     ASom    A    G        0      0        2 
   8   chr8_59615678     HCab    A    G        1      2        2 
   8   chr8_59615678     HPrz    A    G        1      2        2 
   8   chr8_59615678     ZBoe    A    G        0      0        2 
   8   chr8_59615678     ZGre    A    G        0      0        2 
   8   chr8_59615678     ZHar    A    G        0      0        2 
   8   chr8_59615678   Sample    A    G        1      2        2 
   8   chr8_59619134     AAsi    C    G        0      0        2 
   8   chr8_59619134     AKia    C    G        0      0        2 
   8   chr8_59619134     AOna    C    G      0.5      1        2 
   8   chr8_59619134     ASom    C    G        0      0        2 
   8   chr8_59619134     HCab    C    G        0      0        2 
   8   chr8_59619134     HPrz    C    G        0      0        2 
   8   chr8_59619134     ZBoe    C    G        0      0        2 
   8   chr8_59619134     ZGre    C    G        0      0        2 
   8   chr8_59619134     ZHar    C    G        0      0        2 
   8   chr8_59619134   Sample    C    G        0      0        2 
   8   chr8_59622341     AAsi    C    T        0      0        2 
   8   chr8_59622341     AKia    C    T        0      0        2 
   8   chr8_59622341     AOna    C    T        0      0        2 
   8   chr8_59622341     ASom    C    T      0.5      1        2 
   8   chr8_59622341     HCab    C    T        0      0        2 
   8   chr8_59622341     HPrz    C    T        0      0        2 
   8   chr8_59622341     ZBoe    C    T        0      0        2 
   8   chr8_59622341     ZGre    C    T        0      0        2 
   8   chr8_59622341     ZHar    C    T        0      0        2 
   8   chr8_59622341   Sample    C    T        0      0        2 
   8   chr8_59622956     AAsi    G    C        0      0        2 
   8   chr8_59622956     AKia    G    C        0      0        2 
   8   chr8_59622956     AOna    G    C        0      0        2 
   8   chr8_59622956     ASom    G    C      0.5      1        2 
   8   chr8_59622956     HCab    G    C        0      0        2 
   8   chr8_59622956     HPrz    G    C        0      0        2 
   8   chr8_59622956     ZBoe    G    C        0      0        2 
   8   chr8_59622956     ZGre    G    C        0      0        2 
   8   chr8_59622956     ZHar    G    C        0      0        2 
   8   chr8_59622956   Sample    G    C        0      0        2 
   8   chr8_59634271     AAsi    T    C      0.5      1        2 
   8   chr8_59634271     AKia    T    C        0      0        2 
   8   chr8_59634271     AOna    T    C        0      0        2 
   8   chr8_59634271     ASom    T    C        0      0        2 
   8   chr8_59634271     HCab    T    C        0      0        2 
   8   chr8_59634271     HPrz    T    C        0      0        2 
   8   chr8_59634271     ZBoe    T    C        0      0        2 
   8   chr8_59634271     ZGre    T    C        0      0        2 
   8   chr8_59634271     ZHar    T    C        0      0        2 
   8   chr8_59634271   Sample    T    C        0      0        2 
   8   chr8_59634283     AAsi    C    A        0      0        2 
   8   chr8_59634283     AKia    C    A        0      0        2 
   8   chr8_59634283     AOna    C    A        0      0        2 
   8   chr8_59634283     ASom    C    A        0      0        2 
   8   chr8_59634283     HCab    C    A        0      0        2 
   8   chr8_59634283     HPrz    C    A        0      0        2 
   8   chr8_59634283     ZBoe    C    A      0.5      1        2 
   8   chr8_59634283     ZGre    C    A        0      0        2 
   8   chr8_59634283     ZHar    C    A        0      0        2 
   8   chr8_59634283   Sample    C    A        0      0        2 
   8   chr8_59641646     AAsi    T    G        0      0        2 
   8   chr8_59641646     AKia    T    G        0      0        2 
   8   chr8_59641646     AOna    T    G        0      0        2 
   8   chr8_59641646     ASom    T    G        0      0        2 
   8   chr8_59641646     HCab    T    G        0      0        2 
   8   chr8_59641646     HPrz    T    G        0      0        2 
   8   chr8_59641646     ZBoe    T    G        0      0        2 
   8   chr8_59641646     ZGre    T    G      0.5      1        2 
   8   chr8_59641646     ZHar    T    G        0      0        2 
   8   chr8_59641646   Sample    T    G        0      0        2 
   8   chr8_59644351     AAsi    T    C        0      0        2 
   8   chr8_59644351     AKia    T    C        0      0        2 
   8   chr8_59644351     AOna    T    C        0      0        2 
   8   chr8_59644351     ASom    T    C        0      0        2 
   8   chr8_59644351     HCab    T    C        1      2        2 
   8   chr8_59644351     HPrz    T    C        1      2        2 
   8   chr8_59644351     ZBoe    T    C        0      0        2 
   8   chr8_59644351     ZGre    T    C        0      0        2 
   8   chr8_59644351     ZHar    T    C        0      0        2 
   8   chr8_59644351   Sample    T    C        1      2        2 
   8   chr8_59665903     AAsi    G    T        0      0        2 
   8   chr8_59665903     AKia    G    T        0      0        2 
   8   chr8_59665903     AOna    G    T        0      0        2 
   8   chr8_59665903     ASom    G    T        0      0        2 
   8   chr8_59665903     HCab    G    T        0      0        2 
   8   chr8_59665903     HPrz    G    T      0.5      1        2 
   8   chr8_59665903     ZBoe    G    T        0      0        2 
   8   chr8_59665903     ZGre    G    T        0      0        2 
   8   chr8_59665903     ZHar    G    T        0      0        2 
   8   chr8_59665903   Sample    G    T        0      0        2 
   8   chr8_59667149     AAsi    A    C        0      0        2 
   8   chr8_59667149     AKia    A    C        0      0        2 
   8   chr8_59667149     AOna    A    C        0      0        2 
   8   chr8_59667149     ASom    A    C        0      0        2 
   8   chr8_59667149     HCab    A    C        1      2        2 
   8   chr8_59667149     HPrz    A    C        1      2        2 
   8   chr8_59667149     ZBoe    A    C        0      0        2 
   8   chr8_59667149     ZGre    A    C        0      0        2 
   8   chr8_59667149     ZHar    A    C        0      0        2 
   8   chr8_59667149   Sample    A    C        1      2        2 
   8   chr8_59668317     AAsi    A    G        0      0        2 
   8   chr8_59668317     AKia    A    G        0      0        2 
   8   chr8_59668317     AOna    A    G        0      0        2 
   8   chr8_59668317     ASom    A    G        0      0        2 
   8   chr8_59668317     HCab    A    G        1      2        2 
   8   chr8_59668317     HPrz    A    G        1      2        2 
   8   chr8_59668317     ZBoe    A    G        0      0        2 
   8   chr8_59668317     ZGre    A    G        0      0        2 
   8   chr8_59668317     ZHar    A    G        0      0        2 
   8   chr8_59668317   Sample    A    G        1      2        2 
   8   chr8_59673637     AAsi    A    G        0      0        2 
   8   chr8_59673637     AKia    A    G        0      0        2 
   8   chr8_59673637     AOna    A    G        0      0        2 
   8   chr8_59673637     ASom    A    G        0      0        2 
   8   chr8_59673637     HCab    A    G        0      0        2 
   8   chr8_59673637     HPrz    A    G      0.5      1        2 
   8   chr8_59673637     ZBoe    A    G        0      0        2 
   8   chr8_59673637     ZGre    A    G        0      0        2 
   8   chr8_59673637     ZHar    A    G        0      0        2 
   8   chr8_59673637   Sample    A    G        0      0        2 
   8   chr8_59676114     AAsi    A    G      0.5      1        2 
   8   chr8_59676114     AKia    A    G        0      0        2 
   8   chr8_59676114     AOna    A    G        0      0        2 
   8   chr8_59676114     ASom    A    G        0      0        2 
   8   chr8_59676114     HCab    A    G        0      0        2 
   8   chr8_59676114     HPrz    A    G        0      0        2 
   8   chr8_59676114     ZBoe    A    G        0      0        2 
   8   chr8_59676114     ZGre    A    G        0      0        2 
   8   chr8_59676114     ZHar    A    G        0      0        2 
   8   chr8_59676114   Sample    A    G        0      0        2 
   8   chr8_59687425     AAsi    T    C        0      0        2 
   8   chr8_59687425     AKia    T    C        0      0        2 
   8   chr8_59687425     AOna    T    C        0      0        2 
   8   chr8_59687425     ASom    T    C        0      0        2 
   8   chr8_59687425     HCab    T    C        0      0        2 
   8   chr8_59687425     HPrz    T    C        0      0        2 
   8   chr8_59687425     ZBoe    T    C        0      0        2 
   8   chr8_59687425     ZGre    T    C        0      0        2 
   8   chr8_59687425     ZHar    T    C      0.5      1        2 
   8   chr8_59687425   Sample    T    C        0      0        2 
   8   chr8_59692345     AAsi    C    T        0      0        2 
   8   chr8_59692345     AKia    C    T        0      0        2 
   8   chr8_59692345     AOna    C    T        1      2        2 
   8   chr8_59692345     ASom    C    T        0      0        2 
   8   chr8_59692345     HCab    C    T        0      0        2 
   8   chr8_59692345     HPrz    C    T        0      0        2 
   8   chr8_59692345     ZBoe    C    T        0      0        2 
   8   chr8_59692345     ZGre    C    T        0      0        2 
   8   chr8_59692345     ZHar    C    T        0      0        2 
   8   chr8_59692345   Sample    C    T        0      0        2 
   8   chr8_59693865     AAsi    A    G        0      0        2 
   8   chr8_59693865     AKia    A    G        0      0        2 
   8   chr8_59693865     AOna    A    G        0      0        2 
   8   chr8_59693865     ASom    A    G        0      0        2 
   8   chr8_59693865     HCab    A    G        0      0        2 
   8   chr8_59693865     HPrz    A    G        0      0        2 
   8   chr8_59693865     ZBoe    A    G        0      0        2 
   8   chr8_59693865     ZGre    A    G        1      2        2 
   8   chr8_59693865     ZHar    A    G        0      0        2 
   8   chr8_59693865   Sample    A    G        0      0        2 
   8   chr8_59697102     AAsi    T    C        0      0        2 
   8   chr8_59697102     AKia    T    C        0      0        2 
   8   chr8_59697102     AOna    T    C        0      0        2 
   8   chr8_59697102     ASom    T    C        0      0        2 
   8   chr8_59697102     HCab    T    C        1      2        2 
   8   chr8_59697102     HPrz    T    C        1      2        2 
   8   chr8_59697102     ZBoe    T    C        0      0        2 
   8   chr8_59697102     ZGre    T    C        0      0        2 
   8   chr8_59697102     ZHar    T    C        0      0        2 
   8   chr8_59697102   Sample    T    C        1      2        2 
   8   chr8_59697681     AAsi    G    A        0      0        2 
   8   chr8_59697681     AKia    G    A        1      2        2 
   8   chr8_59697681     AOna    G    A        0      0        2 
   8   chr8_59697681     ASom    G    A        0      0        2 
   8   chr8_59697681     HCab    G    A        0      0        2 
   8   chr8_59697681     HPrz    G    A        0      0        2 
   8   chr8_59697681     ZBoe    G    A        0      0        2 
   8   chr8_59697681     ZGre    G    A        0      0        2 
   8   chr8_59697681     ZHar    G    A        0      0        2 
   8   chr8_59697681   Sample    G    A        0      0        2 
   8   chr8_59708467     AAsi    A    C        0      0        2 
   8   chr8_59708467     AKia    A    C        1      2        2 
   8   chr8_59708467     AOna    A    C        1      2        2 
   8   chr8_59708467     ASom    A    C        0      0        2 
   8   chr8_59708467     HCab    A    C        0      0        2 
   8   chr8_59708467     HPrz    A    C        0      0        2 
   8   chr8_59708467     ZBoe    A    C        0      0        2 
   8   chr8_59708467     ZGre    A    C        0      0        2 
   8   chr8_59708467     ZHar    A    C        0      0        2 
   8   chr8_59708467   Sample    A    C        0      0        2 
   8   chr8_59709191     AAsi    G    A        0      0        2 
   8   chr8_59709191     AKia    G    A        0      0        2 
   8   chr8_59709191     AOna    G    A        0      0        2 
   8   chr8_59709191     ASom    G    A        0      0        2 
   8   chr8_59709191     HCab    G    A        1      2        2 
   8   chr8_59709191     HPrz    G    A        1      2        2 
   8   chr8_59709191     ZBoe    G    A        0      0        2 
   8   chr8_59709191     ZGre    G    A        0      0        2 
   8   chr8_59709191     ZHar    G    A        0      0        2 
   8   chr8_59709191   Sample    G    A        1      2        2 
   8   chr8_59709459     AAsi    C    T        0      0        2 
   8   chr8_59709459     AKia    C    T        0      0        2 
   8   chr8_59709459     AOna    C    T        0      0        2 
   8   chr8_59709459     ASom    C    T        0      0        2 
   8   chr8_59709459     HCab    C    T        1      2        2 
   8   chr8_59709459     HPrz    C    T        1      2        2 
   8   chr8_59709459     ZBoe    C    T        0      0        2 
   8   chr8_59709459     ZGre    C    T        0      0        2 
   8   chr8_59709459     ZHar    C    T        1      2        2 
   8   chr8_59709459   Sample    C    T        1      2        2 
   8   chr8_59718327     AAsi    T    C        0      0        2 
   8   chr8_59718327     AKia    T    C        0      0        2 
   8   chr8_59718327     AOna    T    C        0      0        2 
   8   chr8_59718327     ASom    T    C        0      0        2 
   8   chr8_59718327     HCab    T    C      0.5      1        2 
   8   chr8_59718327     HPrz    T    C        0      0        2 
   8   chr8_59718327     ZBoe    T    C        0      0        2 
   8   chr8_59718327     ZGre    T    C        0      0        2 
   8   chr8_59718327     ZHar    T    C        0      0        2 
   8   chr8_59718327   Sample    T    C        0      0        2 
   8   chr8_59724156     AAsi    T    C        0      0        2 
   8   chr8_59724156     AKia    T    C        0      0        2 
   8   chr8_59724156     AOna    T    C        0      0        2 
   8   chr8_59724156     ASom    T    C      0.5      1        2 
   8   chr8_59724156     HCab    T    C        0      0        2 
   8   chr8_59724156     HPrz    T    C        0      0        2 
   8   chr8_59724156     ZBoe    T    C        0      0        2 
   8   chr8_59724156     ZGre    T    C        0      0        2 
   8   chr8_59724156     ZHar    T    C        0      0        2 
   8   chr8_59724156   Sample    T    C        0      0        2 
   8   chr8_59726128     AAsi    A    G        0      0        2 
   8   chr8_59726128     AKia    A    G        0      0        2 
   8   chr8_59726128     AOna    A    G        0      0        2 
   8   chr8_59726128     ASom    A    G        0      0        2 
   8   chr8_59726128     HCab    A    G        1      2        2 
   8   chr8_59726128     HPrz    A    G        1      2        2 
   8   chr8_59726128     ZBoe    A    G        0      0        2 
   8   chr8_59726128     ZGre    A    G        0      0        2 
   8   chr8_59726128     ZHar    A    G        0      0        2 
   8   chr8_59726128   Sample    A    G        1      2        2 
   8   chr8_59733970     AAsi    C    T        0      0        2 
   8   chr8_59733970     AKia    C    T        0      0        2 
   8   chr8_59733970     AOna    C    T        0      0        2 
   8   chr8_59733970     ASom    C    T        0      0        2 
   8   chr8_59733970     HCab    C    T      0.5      1        2 
   8   chr8_59733970     HPrz    C    T        0      0        2 
   8   chr8_59733970     ZBoe    C    T        0      0        2 
   8   chr8_59733970     ZGre    C    T        0      0        2 
   8   chr8_59733970     ZHar    C    T        0      0        2 
   8   chr8_59733970   Sample    C    T        1      2        2 
   8   chr8_59741109     AAsi    A    G        0      0        2 
   8   chr8_59741109     AKia    A    G      0.5      1        2 
   8   chr8_59741109     AOna    A    G        0      0        2 
   8   chr8_59741109     ASom    A    G        0      0        2 
   8   chr8_59741109     HCab    A    G        0      0        2 
   8   chr8_59741109     HPrz    A    G        0      0        2 
   8   chr8_59741109     ZBoe    A    G        0      0        2 
   8   chr8_59741109     ZGre    A    G        0      0        2 
   8   chr8_59741109     ZHar    A    G        0      0        2 
   8   chr8_59741109   Sample    A    G        0      0        2 
   8   chr8_59742590     AAsi    A    C        0      0        2 
   8   chr8_59742590     AKia    A    C        0      0        2 
   8   chr8_59742590     AOna    A    C        0      0        2 
   8   chr8_59742590     ASom    A    C        0      0        2 
   8   chr8_59742590     HCab    A    C        1      2        2 
   8   chr8_59742590     HPrz    A    C        1      2        2 
   8   chr8_59742590     ZBoe    A    C        0      0        2 
   8   chr8_59742590     ZGre    A    C        0      0        2 
   8   chr8_59742590     ZHar    A    C        0      0        2 
   8   chr8_59742590   Sample    A    C        1      2        2 
   8   chr8_59743356     AAsi    G    A        0      0        2 
   8   chr8_59743356     AKia    G    A        0      0        2 
   8   chr8_59743356     AOna    G    A        0      0        2 
   8   chr8_59743356     ASom    G    A        0      0        2 
   8   chr8_59743356     HCab    G    A        0      0        2 
   8   chr8_59743356     HPrz    G    A        0      0        2 
   8   chr8_59743356     ZBoe    G    A        0      0        2 
   8   chr8_59743356     ZGre    G    A        0      0        2 
   8   chr8_59743356     ZHar    G    A        1      2        2 
   8   chr8_59743356   Sample    G    A        0      0        2 
   8   chr8_59747691     AAsi    T    C        1      2        2 
   8   chr8_59747691     AKia    T    C        0      0        2 
   8   chr8_59747691     AOna    T    C        0      0        2 
   8   chr8_59747691     ASom    T    C        1      2        2 
   8   chr8_59747691     HCab    T    C        0      0        2 
   8   chr8_59747691     HPrz    T    C        0      0        2 
   8   chr8_59747691     ZBoe    T    C        0      0        2 
   8   chr8_59747691     ZGre    T    C        0      0        2 
   8   chr8_59747691     ZHar    T    C        0      0        2 
   8   chr8_59747691   Sample    T    C        0      0        2 
   8   chr8_59749663     AAsi    G    T        0      0        2 
   8   chr8_59749663     AKia    G    T      0.5      1        2 
   8   chr8_59749663     AOna    G    T      0.5      1        2 
   8   chr8_59749663     ASom    G    T        0      0        2 
   8   chr8_59749663     HCab    G    T        0      0        2 
   8   chr8_59749663     HPrz    G    T        0      0        2 
   8   chr8_59749663     ZBoe    G    T        0      0        2 
   8   chr8_59749663     ZGre    G    T        1      2        2 
   8   chr8_59749663     ZHar    G    T        1      2        2 
   8   chr8_59749663   Sample    G    T        0      0        2 
   8   chr8_59750800     AAsi    T    C        1      2        2 
   8   chr8_59750800     AKia    T    C        0      0        2 
   8   chr8_59750800     AOna    T    C        0      0        2 
   8   chr8_59750800     ASom    T    C        1      2        2 
   8   chr8_59750800     HCab    T    C        0      0        2 
   8   chr8_59750800     HPrz    T    C        0      0        2 
   8   chr8_59750800     ZBoe    T    C        0      0        2 
   8   chr8_59750800     ZGre    T    C        0      0        2 
   8   chr8_59750800     ZHar    T    C        0      0        2 
   8   chr8_59750800   Sample    T    C        0      0        2 
   8   chr8_59757337     AAsi    T    C        0      0        2 
   8   chr8_59757337     AKia    T    C        0      0        2 
   8   chr8_59757337     AOna    T    C        0      0        2 
   8   chr8_59757337     ASom    T    C        0      0        2 
   8   chr8_59757337     HCab    T    C        0      0        2 
   8   chr8_59757337     HPrz    T    C        0      0        2 
   8   chr8_59757337     ZBoe    T    C        0      0        2 
   8   chr8_59757337     ZGre    T    C        0      0        2 
   8   chr8_59757337     ZHar    T    C      0.5      1        2 
   8   chr8_59757337   Sample    T    C        0      0        2 
   8   chr8_59758541     AAsi    G    C        0      0        2 
   8   chr8_59758541     AKia    G    C      0.5      1        2 
   8   chr8_59758541     AOna    G    C      0.5      1        2 
   8   chr8_59758541     ASom    G    C        0      0        2 
   8   chr8_59758541     HCab    G    C        0      0        2 
   8   chr8_59758541     HPrz    G    C        0      0        2 
   8   chr8_59758541     ZBoe    G    C        0      0        2 
   8   chr8_59758541     ZGre    G    C        0      0        2 
   8   chr8_59758541     ZHar    G    C        0      0        2 
   8   chr8_59758541   Sample    G    C        0      0        2 
   8   chr8_59766557     AAsi    T    C        0      0        2 
   8   chr8_59766557     AKia    T    C        0      0        2 
   8   chr8_59766557     AOna    T    C        0      0        2 
   8   chr8_59766557     ASom    T    C        0      0        2 
   8   chr8_59766557     HCab    T    C        0      0        2 
   8   chr8_59766557     HPrz    T    C        0      0        2 
   8   chr8_59766557     ZBoe    T    C        0      0        2 
   8   chr8_59766557     ZGre    T    C      0.5      1        2 
   8   chr8_59766557     ZHar    T    C        0      0        2 
   8   chr8_59766557   Sample    T    C        0      0        2 
   8   chr8_59799575     AAsi    T    G        0      0        2 
   8   chr8_59799575     AKia    T    G        0      0        2 
   8   chr8_59799575     AOna    T    G        0      0        2 
   8   chr8_59799575     ASom    T    G        0      0        2 
   8   chr8_59799575     HCab    T    G        1      2        2 
   8   chr8_59799575     HPrz    T    G        1      2        2 
   8   chr8_59799575     ZBoe    T    G        0      0        2 
   8   chr8_59799575     ZGre    T    G        0      0        2 
   8   chr8_59799575     ZHar    T    G        0      0        2 
   8   chr8_59799575   Sample    T    G        1      2        2 
   8   chr8_59803046     AAsi    G    T        0      0        2 
   8   chr8_59803046     AKia    G    T        0      0        2 
   8   chr8_59803046     AOna    G    T        0      0        2 
   8   chr8_59803046     ASom    G    T        0      0        2 
   8   chr8_59803046     HCab    G    T        0      0        2 
   8   chr8_59803046     HPrz    G    T        0      0        2 
   8   chr8_59803046     ZBoe    G    T        1      2        2 
   8   chr8_59803046     ZGre    G    T        0      0        2 
   8   chr8_59803046     ZHar    G    T        0      0        2 
   8   chr8_59803046   Sample    G    T        0      0        2 
   8   chr8_59816789     AAsi    A    G        0      0        2 
   8   chr8_59816789     AKia    A    G        0      0        2 
   8   chr8_59816789     AOna    A    G        0      0        2 
   8   chr8_59816789     ASom    A    G        0      0        2 
   8   chr8_59816789     HCab    A    G        1      2        2 
   8   chr8_59816789     HPrz    A    G        1      2        2 
   8   chr8_59816789     ZBoe    A    G        0      0        2 
   8   chr8_59816789     ZGre    A    G        0      0        2 
   8   chr8_59816789     ZHar    A    G        0      0        2 
   8   chr8_59816789   Sample    A    G        1      2        2 
   8   chr8_59822990     AAsi    C    T        0      0        2 
   8   chr8_59822990     AKia    C    T        0      0        2 
   8   chr8_59822990     AOna    C    T        0      0        2 
   8   chr8_59822990     ASom    C    T        0      0        2 
   8   chr8_59822990     HCab    C    T        0      0        2 
   8   chr8_59822990     HPrz    C    T        0      0        2 
   8   chr8_59822990     ZBoe    C    T      0.5      1        2 
   8   chr8_59822990     ZGre    C    T        0      0        2 
   8   chr8_59822990     ZHar    C    T        0      0        2 
   8   chr8_59822990   Sample    C    T        0      0        2 
   8   chr8_59827283     AAsi    C    T        0      0        2 
   8   chr8_59827283     AKia    C    T      0.5      1        2 
   8   chr8_59827283     AOna    C    T        1      2        2 
   8   chr8_59827283     ASom    C    T        0      0        2 
   8   chr8_59827283     HCab    C    T        1      2        2 
   8   chr8_59827283     HPrz    C    T        1      2        2 
   8   chr8_59827283     ZBoe    C    T        0      0        2 
   8   chr8_59827283     ZGre    C    T        0      0        2 
   8   chr8_59827283     ZHar    C    T        0      0        2 
   8   chr8_59827283   Sample    C    T        1      2        2 
   8   chr8_59827320     AAsi    C    T        0      0        2 
   8   chr8_59827320     AKia    C    T      0.5      1        2 
   8   chr8_59827320     AOna    C    T        0      0        2 
   8   chr8_59827320     ASom    C    T        0      0        2 
   8   chr8_59827320     HCab    C    T        0      0        2 
   8   chr8_59827320     HPrz    C    T        0      0        2 
   8   chr8_59827320     ZBoe    C    T        0      0        2 
   8   chr8_59827320     ZGre    C    T        0      0        2 
   8   chr8_59827320     ZHar    C    T        0      0        2 
   8   chr8_59827320   Sample    C    T        0      0        2 
   8   chr8_59836479     AAsi    T    C        0      0        2 
   8   chr8_59836479     AKia    T    C        0      0        2 
   8   chr8_59836479     AOna    T    C        0      0        2 
   8   chr8_59836479     ASom    T    C        0      0        2 
   8   chr8_59836479     HCab    T    C        1      2        2 
   8   chr8_59836479     HPrz    T    C        0      0        2 
   8   chr8_59836479     ZBoe    T    C        0      0        2 
   8   chr8_59836479     ZGre    T    C        1      2        2 
   8   chr8_59836479     ZHar    T    C        0      0        2 
   8   chr8_59836479   Sample    T    C        1      2        2 
   8   chr8_59841899     AAsi    A    T        0      0        2 
   8   chr8_59841899     AKia    A    T        0      0        2 
   8   chr8_59841899     AOna    A    T        0      0        2 
   8   chr8_59841899     ASom    A    T        0      0        2 
   8   chr8_59841899     HCab    A    T        1      2        2 
   8   chr8_59841899     HPrz    A    T        1      2        2 
   8   chr8_59841899     ZBoe    A    T        0      0        2 
   8   chr8_59841899     ZGre    A    T        0      0        2 
   8   chr8_59841899     ZHar    A    T        0      0        2 
   8   chr8_59841899   Sample    A    T        1      2        2 
   8   chr8_59842031     AAsi    A    G        0      0        2 
   8   chr8_59842031     AKia    A    G        0      0        2 
   8   chr8_59842031     AOna    A    G        0      0        2 
   8   chr8_59842031     ASom    A    G        0      0        2 
   8   chr8_59842031     HCab    A    G        1      2        2 
   8   chr8_59842031     HPrz    A    G        1      2        2 
   8   chr8_59842031     ZBoe    A    G        0      0        2 
   8   chr8_59842031     ZGre    A    G        0      0        2 
   8   chr8_59842031     ZHar    A    G        0      0        2 
   8   chr8_59842031   Sample    A    G        1      2        2 
   8   chr8_59847583     AAsi    T    C        0      0        2 
   8   chr8_59847583     AKia    T    C        0      0        2 
   8   chr8_59847583     AOna    T    C        0      0        2 
   8   chr8_59847583     ASom    T    C        0      0        2 
   8   chr8_59847583     HCab    T    C        0      0        2 
   8   chr8_59847583     HPrz    T    C        0      0        2 
   8   chr8_59847583     ZBoe    T    C        0      0        2 
   8   chr8_59847583     ZGre    T    C        1      2        2 
   8   chr8_59847583     ZHar    T    C        0      0        2 
   8   chr8_59847583   Sample    T    C        0      0        2 
   8   chr8_59849754     AAsi    A    G      0.5      1        2 
   8   chr8_59849754     AKia    A    G        0      0        2 
   8   chr8_59849754     AOna    A    G        0      0        2 
   8   chr8_59849754     ASom    A    G        1      2        2 
   8   chr8_59849754     HCab    A    G        0      0        2 
   8   chr8_59849754     HPrz    A    G        0      0        2 
   8   chr8_59849754     ZBoe    A    G        0      0        2 
   8   chr8_59849754     ZGre    A    G        0      0        2 
   8   chr8_59849754     ZHar    A    G        0      0        2 
   8   chr8_59849754   Sample    A    G        0      0        2 
   8   chr8_59855854     AAsi    A    G        0      0        2 
   8   chr8_59855854     AKia    A    G        0      0        2 
   8   chr8_59855854     AOna    A    G        0      0        2 
   8   chr8_59855854     ASom    A    G        0      0        2 
   8   chr8_59855854     HCab    A    G        0      0        2 
   8   chr8_59855854     HPrz    A    G        0      0        2 
   8   chr8_59855854     ZBoe    A    G      0.5      1        2 
   8   chr8_59855854     ZGre    A    G        0      0        2 
   8   chr8_59855854     ZHar    A    G        0      0        2 
   8   chr8_59855854   Sample    A    G        0      0        2 
   8   chr8_59856085     AAsi    C    A      0.5      1        2 
   8   chr8_59856085     AKia    C    A        0      0        2 
   8   chr8_59856085     AOna    C    A        0      0        2 
   8   chr8_59856085     ASom    C    A        0      0        2 
   8   chr8_59856085     HCab    C    A        0      0        2 
   8   chr8_59856085     HPrz    C    A        0      0        2 
   8   chr8_59856085     ZBoe    C    A        0      0        2 
   8   chr8_59856085     ZGre    C    A        0      0        2 
   8   chr8_59856085     ZHar    C    A        0      0        2 
   8   chr8_59856085   Sample    C    A        0      0        2 
   8   chr8_59863197     AAsi    C    T        0      0        2 
   8   chr8_59863197     AKia    C    T      0.5      1        2 
   8   chr8_59863197     AOna    C    T      0.5      1        2 
   8   chr8_59863197     ASom    C    T        0      0        2 
   8   chr8_59863197     HCab    C    T        0      0        2 
   8   chr8_59863197     HPrz    C    T        0      0        2 
   8   chr8_59863197     ZBoe    C    T        0      0        2 
   8   chr8_59863197     ZGre    C    T        0      0        2 
   8   chr8_59863197     ZHar    C    T        0      0        2 
   8   chr8_59863197   Sample    C    T        0      0        2 
   8   chr8_59867386     AAsi    G    A        0      0        2 
   8   chr8_59867386     AKia    G    A      0.5      1        2 
   8   chr8_59867386     AOna    G    A      0.5      1        2 
   8   chr8_59867386     ASom    G    A        0      0        2 
   8   chr8_59867386     HCab    G    A        0      0        2 
   8   chr8_59867386     HPrz    G    A        0      0        2 
   8   chr8_59867386     ZBoe    G    A        0      0        2 
   8   chr8_59867386     ZGre    G    A        0      0        2 
   8   chr8_59867386     ZHar    G    A        0      0        2 
   8   chr8_59867386   Sample    G    A        0      0        2 
   8   chr8_59880640     AAsi    C    A        0      0        2 
   8   chr8_59880640     AKia    C    A        0      0        2 
   8   chr8_59880640     AOna    C    A        0      0        2 
   8   chr8_59880640     ASom    C    A        0      0        2 
   8   chr8_59880640     HCab    C    A        0      0        2 
   8   chr8_59880640     HPrz    C    A        0      0        2 
   8   chr8_59880640     ZBoe    C    A        0      0        2 
   8   chr8_59880640     ZGre    C    A        0      0        2 
   8   chr8_59880640     ZHar    C    A      0.5      1        2 
   8   chr8_59880640   Sample    C    A        0      0        2 
   8   chr8_59888135     AAsi    T    A        0      0        2 
   8   chr8_59888135     AKia    T    A        0      0        2 
   8   chr8_59888135     AOna    T    A        0      0        2 
   8   chr8_59888135     ASom    T    A        0      0        2 
   8   chr8_59888135     HCab    T    A        0      0        2 
   8   chr8_59888135     HPrz    T    A        0      0        2 
   8   chr8_59888135     ZBoe    T    A      0.5      1        2 
   8   chr8_59888135     ZGre    T    A        0      0        2 
   8   chr8_59888135     ZHar    T    A        0      0        2 
   8   chr8_59888135   Sample    T    A        0      0        2 
   8   chr8_59895171     AAsi    A    C        1      2        2 
   8   chr8_59895171     AKia    A    C        1      2        2 
   8   chr8_59895171     AOna    A    C      0.5      1        2 
   8   chr8_59895171     ASom    A    C        1      2        2 
   8   chr8_59895171     HCab    A    C        0      0        2 
   8   chr8_59895171     HPrz    A    C        0      0        2 
   8   chr8_59895171     ZBoe    A    C        0      0        2 
   8   chr8_59895171     ZGre    A    C        0      0        2 
   8   chr8_59895171     ZHar    A    C        0      0        2 
   8   chr8_59895171   Sample    A    C        0      0        2 
   8   chr8_59899649     AAsi    T    C        0      0        2 
   8   chr8_59899649     AKia    T    C        0      0        2 
   8   chr8_59899649     AOna    T    C        1      2        2 
   8   chr8_59899649     ASom    T    C        0      0        2 
   8   chr8_59899649     HCab    T    C        0      0        2 
   8   chr8_59899649     HPrz    T    C        0      0        2 
   8   chr8_59899649     ZBoe    T    C        0      0        2 
   8   chr8_59899649     ZGre    T    C        0      0        2 
   8   chr8_59899649     ZHar    T    C        0      0        2 
   8   chr8_59899649   Sample    T    C        0      0        2 
   8   chr8_59900747     AAsi    A    T        0      0        2 
   8   chr8_59900747     AKia    A    T        0      0        2 
   8   chr8_59900747     AOna    A    T        0      0        2 
   8   chr8_59900747     ASom    A    T        0      0        2 
   8   chr8_59900747     HCab    A    T        1      2        2 
   8   chr8_59900747     HPrz    A    T      0.5      1        2 
   8   chr8_59900747     ZBoe    A    T        0      0        2 
   8   chr8_59900747     ZGre    A    T        0      0        2 
   8   chr8_59900747     ZHar    A    T        0      0        2 
   8   chr8_59900747   Sample    A    T        1      2        2 
   8   chr8_59901300     AAsi    T    G        0      0        2 
   8   chr8_59901300     AKia    T    G        0      0        2 
   8   chr8_59901300     AOna    T    G        0      0        2 
   8   chr8_59901300     ASom    T    G        0      0        2 
   8   chr8_59901300     HCab    T    G        0      0        2 
   8   chr8_59901300     HPrz    T    G        0      0        2 
   8   chr8_59901300     ZBoe    T    G      0.5      1        2 
   8   chr8_59901300     ZGre    T    G        0      0        2 
   8   chr8_59901300     ZHar    T    G        0      0        2 
   8   chr8_59901300   Sample    T    G        0      0        2 
   8   chr8_59906509     AAsi    C    T        0      0        2 
   8   chr8_59906509     AKia    C    T        0      0        2 
   8   chr8_59906509     AOna    C    T        0      0        2 
   8   chr8_59906509     ASom    C    T        1      2        2 
   8   chr8_59906509     HCab    C    T        0      0        2 
   8   chr8_59906509     HPrz    C    T        0      0        2 
   8   chr8_59906509     ZBoe    C    T        0      0        2 
   8   chr8_59906509     ZGre    C    T        0      0        2 
   8   chr8_59906509     ZHar    C    T        0      0        2 
   8   chr8_59906509   Sample    C    T        0      0        2 
   8   chr8_59915145     AAsi    T    C        0      0        2 
   8   chr8_59915145     AKia    T    C        0      0        2 
   8   chr8_59915145     AOna    T    C        0      0        2 
   8   chr8_59915145     ASom    T    C        0      0        2 
   8   chr8_59915145     HCab    T    C        1      2        2 
   8   chr8_59915145     HPrz    T    C        1      2        2 
   8   chr8_59915145     ZBoe    T    C        1      2        2 
   8   chr8_59915145     ZGre    T    C        0      0        2 
   8   chr8_59915145     ZHar    T    C      0.5      1        2 
   8   chr8_59915145   Sample    T    C        1      2        2 
   8   chr8_59917009     AAsi    G    A        0      0        2 
   8   chr8_59917009     AKia    G    A        1      2        2 
   8   chr8_59917009     AOna    G    A        0      0        2 
   8   chr8_59917009     ASom    G    A        0      0        2 
   8   chr8_59917009     HCab    G    A        0      0        2 
   8   chr8_59917009     HPrz    G    A        0      0        2 
   8   chr8_59917009     ZBoe    G    A        0      0        2 
   8   chr8_59917009     ZGre    G    A        0      0        2 
   8   chr8_59917009     ZHar    G    A        0      0        2 
   8   chr8_59917009   Sample    G    A        0      0        2 
   8   chr8_59926802     AAsi    T    C        1      2        2 
   8   chr8_59926802     AKia    T    C        0      0        2 
   8   chr8_59926802     AOna    T    C      0.5      1        2 
   8   chr8_59926802     ASom    T    C        1      2        2 
   8   chr8_59926802     HCab    T    C        0      0        2 
   8   chr8_59926802     HPrz    T    C        0      0        2 
   8   chr8_59926802     ZBoe    T    C        1      2        2 
   8   chr8_59926802     ZGre    T    C        1      2        2 
   8   chr8_59926802     ZHar    T    C      0.5      1        2 
   8   chr8_59926802   Sample    T    C        0      0        2 
   8   chr8_59932767     AAsi    T    C        0      0        2 
   8   chr8_59932767     AKia    T    C        0      0        2 
   8   chr8_59932767     AOna    T    C        0      0        2 
   8   chr8_59932767     ASom    T    C        0      0        2 
   8   chr8_59932767     HCab    T    C        0      0        2 
   8   chr8_59932767     HPrz    T    C        0      0        2 
   8   chr8_59932767     ZBoe    T    C        0      0        2 
   8   chr8_59932767     ZGre    T    C      0.5      1        2 
   8   chr8_59932767     ZHar    T    C        0      0        2 
   8   chr8_59932767   Sample    T    C        0      0        2 
   8   chr8_59934555     AAsi    G    T        0      0        2 
   8   chr8_59934555     AKia    G    T        0      0        2 
   8   chr8_59934555     AOna    G    T      0.5      1        2 
   8   chr8_59934555     ASom    G    T        0      0        2 
   8   chr8_59934555     HCab    G    T        0      0        2 
   8   chr8_59934555     HPrz    G    T        0      0        2 
   8   chr8_59934555     ZBoe    G    T        0      0        2 
   8   chr8_59934555     ZGre    G    T        0      0        2 
   8   chr8_59934555     ZHar    G    T        0      0        2 
   8   chr8_59934555   Sample    G    T        0      0        2 
   8   chr8_59943182     AAsi    A    G        0      0        2 
   8   chr8_59943182     AKia    A    G        0      0        2 
   8   chr8_59943182     AOna    A    G        0      0        2 
   8   chr8_59943182     ASom    A    G        0      0        2 
   8   chr8_59943182     HCab    A    G        1      2        2 
   8   chr8_59943182     HPrz    A    G        1      2        2 
   8   chr8_59943182     ZBoe    A    G        0      0        2 
   8   chr8_59943182     ZGre    A    G        0      0        2 
   8   chr8_59943182     ZHar    A    G        0      0        2 
   8   chr8_59943182   Sample    A    G        1      2        2 
   8   chr8_59957900     AAsi    C    G        0      0        2 
   8   chr8_59957900     AKia    C    G        0      0        2 
   8   chr8_59957900     AOna    C    G        0      0        2 
   8   chr8_59957900     ASom    C    G        0      0        2 
   8   chr8_59957900     HCab    C    G        0      0        2 
   8   chr8_59957900     HPrz    C    G      0.5      1        2 
   8   chr8_59957900     ZBoe    C    G        0      0        2 
   8   chr8_59957900     ZGre    C    G        0      0        2 
   8   chr8_59957900     ZHar    C    G        0      0        2 
   8   chr8_59957900   Sample    C    G        1      2        2 
   8   chr8_59966417     AAsi    G    T        0      0        2 
   8   chr8_59966417     AKia    G    T        0      0        2 
   8   chr8_59966417     AOna    G    T        0      0        2 
   8   chr8_59966417     ASom    G    T        0      0        2 
   8   chr8_59966417     HCab    G    T        0      0        2 
   8   chr8_59966417     HPrz    G    T        0      0        2 
   8   chr8_59966417     ZBoe    G    T        1      2        2 
   8   chr8_59966417     ZGre    G    T        1      2        2 
   8   chr8_59966417     ZHar    G    T        1      2        2 
   8   chr8_59966417   Sample    G    T        0      0        2 
   8   chr8_59973370     AAsi    G    A        0      0        2 
   8   chr8_59973370     AKia    G    A        0      0        2 
   8   chr8_59973370     AOna    G    A        0      0        2 
   8   chr8_59973370     ASom    G    A        0      0        2 
   8   chr8_59973370     HCab    G    A        1      2        2 
   8   chr8_59973370     HPrz    G    A        1      2        2 
   8   chr8_59973370     ZBoe    G    A        0      0        2 
   8   chr8_59973370     ZGre    G    A        0      0        2 
   8   chr8_59973370     ZHar    G    A        0      0        2 
   8   chr8_59973370   Sample    G    A        1      2        2 
   8   chr8_59975640     AAsi    T    G        0      0        2 
   8   chr8_59975640     AKia    T    G        0      0        2 
   8   chr8_59975640     AOna    T    G        0      0        2 
   8   chr8_59975640     ASom    T    G        0      0        2 
   8   chr8_59975640     HCab    T    G        0      0        2 
   8   chr8_59975640     HPrz    T    G        0      0        2 
   8   chr8_59975640     ZBoe    T    G        0      0        2 
   8   chr8_59975640     ZGre    T    G      0.5      1        2 
   8   chr8_59975640     ZHar    T    G        0      0        2 
   8   chr8_59975640   Sample    T    G        0      0        2 
   8   chr8_59985946     AAsi    T    C        0      0        2 
   8   chr8_59985946     AKia    T    C        0      0        2 
   8   chr8_59985946     AOna    T    C        0      0        2 
   8   chr8_59985946     ASom    T    C        0      0        2 
   8   chr8_59985946     HCab    T    C      0.5      1        2 
   8   chr8_59985946     HPrz    T    C        1      2        2 
   8   chr8_59985946     ZBoe    T    C        0      0        2 
   8   chr8_59985946     ZGre    T    C        0      0        2 
   8   chr8_59985946     ZHar    T    C        0      0        2 
   8   chr8_59985946   Sample    T    C        0      0        2 
   8   chr8_59995805     AAsi    T    C        0      0        2 
   8   chr8_59995805     AKia    T    C        0      0        2 
   8   chr8_59995805     AOna    T    C        0      0        2 
   8   chr8_59995805     ASom    T    C        0      0        2 
   8   chr8_59995805     HCab    T    C      0.5      1        2 
   8   chr8_59995805     HPrz    T    C        1      2        2 
   8   chr8_59995805     ZBoe    T    C        0      0        2 
   8   chr8_59995805     ZGre    T    C        0      0        2 
   8   chr8_59995805     ZHar    T    C        0      0        2 
   8   chr8_59995805   Sample    T    C        1      2        2 
   8   chr8_60006446     AAsi    G    A        0      0        2 
   8   chr8_60006446     AKia    G    A        0      0        2 
   8   chr8_60006446     AOna    G    A        0      0        2 
   8   chr8_60006446     ASom    G    A        0      0        2 
   8   chr8_60006446     HCab    G    A        0      0        2 
   8   chr8_60006446     HPrz    G    A        0      0        2 
   8   chr8_60006446     ZBoe    G    A        0      0        2 
   8   chr8_60006446     ZGre    G    A        0      0        2 
   8   chr8_60006446     ZHar    G    A        1      2        2 
   8   chr8_60006446   Sample    G    A        0      0        2 
   8   chr8_60019431     AAsi    C    A        0      0        2 
   8   chr8_60019431     AKia    C    A        0      0        2 
   8   chr8_60019431     AOna    C    A        0      0        2 
   8   chr8_60019431     ASom    C    A        0      0        2 
   8   chr8_60019431     HCab    C    A        1      2        2 
   8   chr8_60019431     HPrz    C    A        1      2        2 
   8   chr8_60019431     ZBoe    C    A        0      0        2 
   8   chr8_60019431     ZGre    C    A        0      0        2 
   8   chr8_60019431     ZHar    C    A        0      0        2 
   8   chr8_60019431   Sample    C    A        1      2        2 
   8   chr8_60021745     AAsi    C    G        0      0        2 
   8   chr8_60021745     AKia    C    G        0      0        2 
   8   chr8_60021745     AOna    C    G        0      0        2 
   8   chr8_60021745     ASom    C    G        0      0        2 
   8   chr8_60021745     HCab    C    G        0      0        2 
   8   chr8_60021745     HPrz    C    G        0      0        2 
   8   chr8_60021745     ZBoe    C    G      0.5      1        2 
   8   chr8_60021745     ZGre    C    G        0      0        2 
   8   chr8_60021745     ZHar    C    G        0      0        2 
   8   chr8_60021745   Sample    C    G        0      0        2 
   8   chr8_60028355     AAsi    C    T        0      0        2 
   8   chr8_60028355     AKia    C    T        0      0        2 
   8   chr8_60028355     AOna    C    T        0      0        2 
   8   chr8_60028355     ASom    C    T        0      0        2 
   8   chr8_60028355     HCab    C    T        0      0        2 
   8   chr8_60028355     HPrz    C    T        0      0        2 
   8   chr8_60028355     ZBoe    C    T        0      0        2 
   8   chr8_60028355     ZGre    C    T        1      2        2 
   8   chr8_60028355     ZHar    C    T        0      0        2 
   8   chr8_60028355   Sample    C    T        0      0        2 
   8   chr8_60033274     AAsi    A    G        0      0        2 
   8   chr8_60033274     AKia    A    G        0      0        2 
   8   chr8_60033274     AOna    A    G        0      0        2 
   8   chr8_60033274     ASom    A    G        0      0        2 
   8   chr8_60033274     HCab    A    G        0      0        2 
   8   chr8_60033274     HPrz    A    G        0      0        2 
   8   chr8_60033274     ZBoe    A    G        0      0        2 
   8   chr8_60033274     ZGre    A    G        0      0        2 
   8   chr8_60033274     ZHar    A    G      0.5      1        2 
   8   chr8_60033274   Sample    A    G        0      0        2 
   8   chr8_60042692     AAsi    G    A        0      0        2 
   8   chr8_60042692     AKia    G    A      0.5      1        2 
   8   chr8_60042692     AOna    G    A        0      0        2 
   8   chr8_60042692     ASom    G    A        0      0        2 
   8   chr8_60042692     HCab    G    A        0      0        2 
   8   chr8_60042692     HPrz    G    A        0      0        2 
   8   chr8_60042692     ZBoe    G    A        0      0        2 
   8   chr8_60042692     ZGre    G    A        0      0        2 
   8   chr8_60042692     ZHar    G    A        0      0        2 
   8   chr8_60042692   Sample    G    A        0      0        2 
   8   chr8_60047210     AAsi    G    C        0      0        2 
   8   chr8_60047210     AKia    G    C        0      0        2 
   8   chr8_60047210     AOna    G    C        0      0        2 
   8   chr8_60047210     ASom    G    C        0      0        2 
   8   chr8_60047210     HCab    G    C        1      2        2 
   8   chr8_60047210     HPrz    G    C        1      2        2 
   8   chr8_60047210     ZBoe    G    C        0      0        2 
   8   chr8_60047210     ZGre    G    C        0      0        2 
   8   chr8_60047210     ZHar    G    C        0      0        2 
   8   chr8_60047210   Sample    G    C        1      2        2 
   8   chr8_60047498     AAsi    C    T        0      0        2 
   8   chr8_60047498     AKia    C    T        0      0        2 
   8   chr8_60047498     AOna    C    T        0      0        2 
   8   chr8_60047498     ASom    C    T        0      0        2 
   8   chr8_60047498     HCab    C    T        1      2        2 
   8   chr8_60047498     HPrz    C    T        1      2        2 
   8   chr8_60047498     ZBoe    C    T        0      0        2 
   8   chr8_60047498     ZGre    C    T        0      0        2 
   8   chr8_60047498     ZHar    C    T        0      0        2 
   8   chr8_60047498   Sample    C    T        1      2        2 
   8   chr8_60049764     AAsi    G    A        0      0        2 
   8   chr8_60049764     AKia    G    A        0      0        2 
   8   chr8_60049764     AOna    G    A        0      0        2 
   8   chr8_60049764     ASom    G    A        0      0        2 
   8   chr8_60049764     HCab    G    A        1      2        2 
   8   chr8_60049764     HPrz    G    A        1      2        2 
   8   chr8_60049764     ZBoe    G    A        0      0        2 
   8   chr8_60049764     ZGre    G    A        0      0        2 
   8   chr8_60049764     ZHar    G    A        0      0        2 
   8   chr8_60049764   Sample    G    A        1      2        2 
   8   chr8_60068782     AAsi    C    T        0      0        2 
   8   chr8_60068782     AKia    C    T        0      0        2 
   8   chr8_60068782     AOna    C    T        0      0        2 
   8   chr8_60068782     ASom    C    T        0      0        2 
   8   chr8_60068782     HCab    C    T        1      2        2 
   8   chr8_60068782     HPrz    C    T        1      2        2 
   8   chr8_60068782     ZBoe    C    T        0      0        2 
   8   chr8_60068782     ZGre    C    T        0      0        2 
   8   chr8_60068782     ZHar    C    T        0      0        2 
   8   chr8_60068782   Sample    C    T        1      2        2 
   8   chr8_60075147     AAsi    A    G        0      0        2 
   8   chr8_60075147     AKia    A    G      0.5      1        2 
   8   chr8_60075147     AOna    A    G        0      0        2 
   8   chr8_60075147     ASom    A    G        0      0        2 
   8   chr8_60075147     HCab    A    G        0      0        2 
   8   chr8_60075147     HPrz    A    G        0      0        2 
   8   chr8_60075147     ZBoe    A    G        0      0        2 
   8   chr8_60075147     ZGre    A    G        0      0        2 
   8   chr8_60075147     ZHar    A    G        0      0        2 
   8   chr8_60075147   Sample    A    G        0      0        2 
   8   chr8_60075366     AAsi    T    C        0      0        2 
   8   chr8_60075366     AKia    T    C        0      0        2 
   8   chr8_60075366     AOna    T    C        0      0        2 
   8   chr8_60075366     ASom    T    C        0      0        2 
   8   chr8_60075366     HCab    T    C        1      2        2 
   8   chr8_60075366     HPrz    T    C        1      2        2 
   8   chr8_60075366     ZBoe    T    C        0      0        2 
   8   chr8_60075366     ZGre    T    C        0      0        2 
   8   chr8_60075366     ZHar    T    C        0      0        2 
   8   chr8_60075366   Sample    T    C        1      2        2 
   8   chr8_60077693     AAsi    C    G      0.5      1        2 
   8   chr8_60077693     AKia    C    G        0      0        2 
   8   chr8_60077693     AOna    C    G        0      0        2 
   8   chr8_60077693     ASom    C    G        0      0        2 
   8   chr8_60077693     HCab    C    G        0      0        2 
   8   chr8_60077693     HPrz    C    G        0      0        2 
   8   chr8_60077693     ZBoe    C    G        0      0        2 
   8   chr8_60077693     ZGre    C    G        0      0        2 
   8   chr8_60077693     ZHar    C    G        0      0        2 
   8   chr8_60077693   Sample    C    G        0      0        2 
   8   chr8_60078622     AAsi    C    A        0      0        2 
   8   chr8_60078622     AKia    C    A        0      0        2 
   8   chr8_60078622     AOna    C    A        0      0        2 
   8   chr8_60078622     ASom    C    A        0      0        2 
   8   chr8_60078622     HCab    C    A      0.5      1        2 
   8   chr8_60078622     HPrz    C    A        0      0        2 
   8   chr8_60078622     ZBoe    C    A        0      0        2 
   8   chr8_60078622     ZGre    C    A        0      0        2 
   8   chr8_60078622     ZHar    C    A        0      0        2 
   8   chr8_60078622   Sample    C    A        0      0        2 
   8   chr8_60078769     AAsi    T    C        0      0        2 
   8   chr8_60078769     AKia    T    C        0      0        2 
   8   chr8_60078769     AOna    T    C        0      0        2 
   8   chr8_60078769     ASom    T    C      0.5      1        2 
   8   chr8_60078769     HCab    T    C        0      0        2 
   8   chr8_60078769     HPrz    T    C        0      0        2 
   8   chr8_60078769     ZBoe    T    C        0      0        2 
   8   chr8_60078769     ZGre    T    C        0      0        2 
   8   chr8_60078769     ZHar    T    C        0      0        2 
   8   chr8_60078769   Sample    T    C        0      0        2 
   8   chr8_60079913     AAsi    A    C        0      0        2 
   8   chr8_60079913     AKia    A    C        0      0        2 
   8   chr8_60079913     AOna    A    C        0      0        2 
   8   chr8_60079913     ASom    A    C        0      0        2 
   8   chr8_60079913     HCab    A    C        1      2        2 
   8   chr8_60079913     HPrz    A    C        1      2        2 
   8   chr8_60079913     ZBoe    A    C        0      0        2 
   8   chr8_60079913     ZGre    A    C        0      0        2 
   8   chr8_60079913     ZHar    A    C        0      0        2 
   8   chr8_60079913   Sample    A    C        1      2        2 
   8   chr8_60094505     AAsi    A    G        0      0        2 
   8   chr8_60094505     AKia    A    G        1      2        2 
   8   chr8_60094505     AOna    A    G        0      0        2 
   8   chr8_60094505     ASom    A    G        0      0        2 
   8   chr8_60094505     HCab    A    G        0      0        2 
   8   chr8_60094505     HPrz    A    G        0      0        2 
   8   chr8_60094505     ZBoe    A    G        0      0        2 
   8   chr8_60094505     ZGre    A    G        0      0        2 
   8   chr8_60094505     ZHar    A    G        0      0        2 
   8   chr8_60094505   Sample    A    G        0      0        2 
   8   chr8_60100246     AAsi    A    C        0      0        2 
   8   chr8_60100246     AKia    A    C        0      0        2 
   8   chr8_60100246     AOna    A    C      0.5      1        2 
   8   chr8_60100246     ASom    A    C        0      0        2 
   8   chr8_60100246     HCab    A    C        0      0        2 
   8   chr8_60100246     HPrz    A    C        0      0        2 
   8   chr8_60100246     ZBoe    A    C        0      0        2 
   8   chr8_60100246     ZGre    A    C        0      0        2 
   8   chr8_60100246     ZHar    A    C        0      0        2 
   8   chr8_60100246   Sample    A    C        0      0        2 
   8   chr8_60101095     AAsi    T    C        0      0        2 
   8   chr8_60101095     AKia    T    C      0.5      1        2 
   8   chr8_60101095     AOna    T    C        0      0        2 
   8   chr8_60101095     ASom    T    C        0      0        2 
   8   chr8_60101095     HCab    T    C        0      0        2 
   8   chr8_60101095     HPrz    T    C        0      0        2 
   8   chr8_60101095     ZBoe    T    C        0      0        2 
   8   chr8_60101095     ZGre    T    C        0      0        2 
   8   chr8_60101095     ZHar    T    C        0      0        2 
   8   chr8_60101095   Sample    T    C        0      0        2 
   8   chr8_60105085     AAsi    A    G      0.5      1        2 
   8   chr8_60105085     AKia    A    G        0      0        2 
   8   chr8_60105085     AOna    A    G        0      0        2 
   8   chr8_60105085     ASom    A    G        0      0        2 
   8   chr8_60105085     HCab    A    G        0      0        2 
   8   chr8_60105085     HPrz    A    G        0      0        2 
   8   chr8_60105085     ZBoe    A    G        0      0        2 
   8   chr8_60105085     ZGre    A    G        0      0        2 
   8   chr8_60105085     ZHar    A    G        0      0        2 
   8   chr8_60105085   Sample    A    G        0      0        2 
   8   chr8_60110810     AAsi    G    A        0      0        2 
   8   chr8_60110810     AKia    G    A        0      0        2 
   8   chr8_60110810     AOna    G    A      0.5      1        2 
   8   chr8_60110810     ASom    G    A        0      0        2 
   8   chr8_60110810     HCab    G    A        0      0        2 
   8   chr8_60110810     HPrz    G    A        0      0        2 
   8   chr8_60110810     ZBoe    G    A        0      0        2 
   8   chr8_60110810     ZGre    G    A        0      0        2 
   8   chr8_60110810     ZHar    G    A        0      0        2 
   8   chr8_60110810   Sample    G    A        0      0        2 
   8   chr8_60111019     AAsi    C    T        0      0        2 
   8   chr8_60111019     AKia    C    T        0      0        2 
   8   chr8_60111019     AOna    C    T        0      0        2 
   8   chr8_60111019     ASom    C    T        0      0        2 
   8   chr8_60111019     HCab    C    T        0      0        2 
   8   chr8_60111019     HPrz    C    T        0      0        2 
   8   chr8_60111019     ZBoe    C    T      0.5      1        2 
   8   chr8_60111019     ZGre    C    T        0      0        2 
   8   chr8_60111019     ZHar    C    T        0      0        2 
   8   chr8_60111019   Sample    C    T        0      0        2 
   8   chr8_60115759     AAsi    T    C        0      0        2 
   8   chr8_60115759     AKia    T    C        0      0        2 
   8   chr8_60115759     AOna    T    C        0      0        2 
   8   chr8_60115759     ASom    T    C        0      0        2 
   8   chr8_60115759     HCab    T    C        0      0        2 
   8   chr8_60115759     HPrz    T    C        0      0        2 
   8   chr8_60115759     ZBoe    T    C        1      2        2 
   8   chr8_60115759     ZGre    T    C        0      0        2 
   8   chr8_60115759     ZHar    T    C        0      0        2 
   8   chr8_60115759   Sample    T    C        0      0        2 
   8   chr8_60120998     AAsi    T    C        0      0        2 
   8   chr8_60120998     AKia    T    C        0      0        2 
   8   chr8_60120998     AOna    T    C        0      0        2 
   8   chr8_60120998     ASom    T    C        0      0        2 
   8   chr8_60120998     HCab    T    C        1      2        2 
   8   chr8_60120998     HPrz    T    C        1      2        2 
   8   chr8_60120998     ZBoe    T    C        0      0        2 
   8   chr8_60120998     ZGre    T    C        0      0        2 
   8   chr8_60120998     ZHar    T    C        0      0        2 
   8   chr8_60120998   Sample    T    C        1      2        2 
   8   chr8_60122395     AAsi    G    T        0      0        2 
   8   chr8_60122395     AKia    G    T        0      0        2 
   8   chr8_60122395     AOna    G    T      0.5      1        2 
   8   chr8_60122395     ASom    G    T        0      0        2 
   8   chr8_60122395     HCab    G    T        0      0        2 
   8   chr8_60122395     HPrz    G    T        0      0        2 
   8   chr8_60122395     ZBoe    G    T        0      0        2 
   8   chr8_60122395     ZGre    G    T        0      0        2 
   8   chr8_60122395     ZHar    G    T        0      0        2 
   8   chr8_60122395   Sample    G    T        0      0        2 
   8   chr8_60123210     AAsi    T    C        0      0        2 
   8   chr8_60123210     AKia    T    C        0      0        2 
   8   chr8_60123210     AOna    T    C        0      0        2 
   8   chr8_60123210     ASom    T    C        0      0        2 
   8   chr8_60123210     HCab    T    C        1      2        2 
   8   chr8_60123210     HPrz    T    C        1      2        2 
   8   chr8_60123210     ZBoe    T    C        0      0        2 
   8   chr8_60123210     ZGre    T    C        0      0        2 
   8   chr8_60123210     ZHar    T    C        0      0        2 
   8   chr8_60123210   Sample    T    C        1      2        2 
   8   chr8_60124168     AAsi    A    G        0      0        2 
   8   chr8_60124168     AKia    A    G      0.5      1        2 
   8   chr8_60124168     AOna    A    G        0      0        2 
   8   chr8_60124168     ASom    A    G        0      0        2 
   8   chr8_60124168     HCab    A    G        0      0        2 
   8   chr8_60124168     HPrz    A    G        0      0        2 
   8   chr8_60124168     ZBoe    A    G      0.5      1        2 
   8   chr8_60124168     ZGre    A    G        1      2        2 
   8   chr8_60124168     ZHar    A    G        1      2        2 
   8   chr8_60124168   Sample    A    G        0      0        2 
   8   chr8_60128563     AAsi    T    G        0      0        2 
   8   chr8_60128563     AKia    T    G        1      2        2 
   8   chr8_60128563     AOna    T    G        0      0        2 
   8   chr8_60128563     ASom    T    G        0      0        2 
   8   chr8_60128563     HCab    T    G        0      0        2 
   8   chr8_60128563     HPrz    T    G        0      0        2 
   8   chr8_60128563     ZBoe    T    G        0      0        2 
   8   chr8_60128563     ZGre    T    G        0      0        2 
   8   chr8_60128563     ZHar    T    G        0      0        2 
   8   chr8_60128563   Sample    T    G        0      0        2 
   8   chr8_60131457     AAsi    G    A        0      0        2 
   8   chr8_60131457     AKia    G    A        1      2        2 
   8   chr8_60131457     AOna    G    A        1      2        2 
   8   chr8_60131457     ASom    G    A        0      0        2 
   8   chr8_60131457     HCab    G    A        0      0        2 
   8   chr8_60131457     HPrz    G    A        0      0        2 
   8   chr8_60131457     ZBoe    G    A        0      0        2 
   8   chr8_60131457     ZGre    G    A        0      0        2 
   8   chr8_60131457     ZHar    G    A        0      0        2 
   8   chr8_60131457   Sample    G    A        0      0        2 
   8   chr8_60136475     AAsi    A    C        0      0        2 
   8   chr8_60136475     AKia    A    C        0      0        2 
   8   chr8_60136475     AOna    A    C        0      0        2 
   8   chr8_60136475     ASom    A    C        0      0        2 
   8   chr8_60136475     HCab    A    C        1      2        2 
   8   chr8_60136475     HPrz    A    C        1      2        2 
   8   chr8_60136475     ZBoe    A    C        0      0        2 
   8   chr8_60136475     ZGre    A    C        0      0        2 
   8   chr8_60136475     ZHar    A    C        0      0        2 
   8   chr8_60136475   Sample    A    C        1      2        2 
   8   chr8_60141089     AAsi    T    G        0      0        2 
   8   chr8_60141089     AKia    T    G        0      0        2 
   8   chr8_60141089     AOna    T    G        0      0        2 
   8   chr8_60141089     ASom    T    G        1      2        2 
   8   chr8_60141089     HCab    T    G        0      0        2 
   8   chr8_60141089     HPrz    T    G        0      0        2 
   8   chr8_60141089     ZBoe    T    G        0      0        2 
   8   chr8_60141089     ZGre    T    G        0      0        2 
   8   chr8_60141089     ZHar    T    G        0      0        2 
   8   chr8_60141089   Sample    T    G        0      0        2 
   8   chr8_60141619     AAsi    C    A        0      0        2 
   8   chr8_60141619     AKia    C    A        0      0        2 
   8   chr8_60141619     AOna    C    A        0      0        2 
   8   chr8_60141619     ASom    C    A        1      2        2 
   8   chr8_60141619     HCab    C    A        0      0        2 
   8   chr8_60141619     HPrz    C    A        0      0        2 
   8   chr8_60141619     ZBoe    C    A        0      0        2 
   8   chr8_60141619     ZGre    C    A        0      0        2 
   8   chr8_60141619     ZHar    C    A        0      0        2 
   8   chr8_60141619   Sample    C    A        0      0        2 
   8   chr8_60146291     AAsi    G    C        0      0        2 
   8   chr8_60146291     AKia    G    C        0      0        2 
   8   chr8_60146291     AOna    G    C        0      0        2 
   8   chr8_60146291     ASom    G    C        0      0        2 
   8   chr8_60146291     HCab    G    C        0      0        2 
   8   chr8_60146291     HPrz    G    C        0      0        2 
   8   chr8_60146291     ZBoe    G    C        1      2        2 
   8   chr8_60146291     ZGre    G    C        0      0        2 
   8   chr8_60146291     ZHar    G    C        1      2        2 
   8   chr8_60146291   Sample    G    C        0      0        2 
   8   chr8_60152481     AAsi    G    A        0      0        2 
   8   chr8_60152481     AKia    G    A        1      2        2 
   8   chr8_60152481     AOna    G    A      0.5      1        2 
   8   chr8_60152481     ASom    G    A        0      0        2 
   8   chr8_60152481     HCab    G    A        0      0        2 
   8   chr8_60152481     HPrz    G    A        0      0        2 
   8   chr8_60152481     ZBoe    G    A        0      0        2 
   8   chr8_60152481     ZGre    G    A        0      0        2 
   8   chr8_60152481     ZHar    G    A        0      0        2 
   8   chr8_60152481   Sample    G    A        0      0        2 
   8   chr8_60160040     AAsi    A    G        0      0        2 
   8   chr8_60160040     AKia    A    G        0      0        2 
   8   chr8_60160040     AOna    A    G        0      0        2 
   8   chr8_60160040     ASom    A    G        0      0        2 
   8   chr8_60160040     HCab    A    G        0      0        2 
   8   chr8_60160040     HPrz    A    G        0      0        2 
   8   chr8_60160040     ZBoe    A    G      0.5      1        2 
   8   chr8_60160040     ZGre    A    G        0      0        2 
   8   chr8_60160040     ZHar    A    G        0      0        2 
   8   chr8_60160040   Sample    A    G        0      0        2 
   8   chr8_60162290     AAsi    A    G        0      0        2 
   8   chr8_60162290     AKia    A    G        0      0        2 
   8   chr8_60162290     AOna    A    G        0      0        2 
   8   chr8_60162290     ASom    A    G        0      0        2 
   8   chr8_60162290     HCab    A    G        0      0        2 
   8   chr8_60162290     HPrz    A    G        0      0        2 
   8   chr8_60162290     ZBoe    A    G        0      0        2 
   8   chr8_60162290     ZGre    A    G        0      0        2 
   8   chr8_60162290     ZHar    A    G        1      2        2 
   8   chr8_60162290   Sample    A    G        0      0        2 
   8   chr8_60176874     AAsi    T    C        0      0        2 
   8   chr8_60176874     AKia    T    C      0.5      1        2 
   8   chr8_60176874     AOna    T    C        0      0        2 
   8   chr8_60176874     ASom    T    C        0      0        2 
   8   chr8_60176874     HCab    T    C        0      0        2 
   8   chr8_60176874     HPrz    T    C        0      0        2 
   8   chr8_60176874     ZBoe    T    C        0      0        2 
   8   chr8_60176874     ZGre    T    C        0      0        2 
   8   chr8_60176874     ZHar    T    C        0      0        2 
   8   chr8_60176874   Sample    T    C        0      0        2 
   8   chr8_60178767     AAsi    C    A        0      0        2 
   8   chr8_60178767     AKia    C    A        0      0        2 
   8   chr8_60178767     AOna    C    A      0.5      1        2 
   8   chr8_60178767     ASom    C    A        0      0        2 
   8   chr8_60178767     HCab    C    A        0      0        2 
   8   chr8_60178767     HPrz    C    A        0      0        2 
   8   chr8_60178767     ZBoe    C    A        0      0        2 
   8   chr8_60178767     ZGre    C    A        0      0        2 
   8   chr8_60178767     ZHar    C    A        0      0        2 
   8   chr8_60178767   Sample    C    A        0      0        2 
   8   chr8_60188411     AAsi    C    A        0      0        2 
   8   chr8_60188411     AKia    C    A        0      0        2 
   8   chr8_60188411     AOna    C    A        0      0        2 
   8   chr8_60188411     ASom    C    A        0      0        2 
   8   chr8_60188411     HCab    C    A        0      0        2 
   8   chr8_60188411     HPrz    C    A        0      0        2 
   8   chr8_60188411     ZBoe    C    A        0      0        2 
   8   chr8_60188411     ZGre    C    A        1      2        2 
   8   chr8_60188411     ZHar    C    A        0      0        2 
   8   chr8_60188411   Sample    C    A        0      0        2 
   8   chr8_60197471     AAsi    A    G        0      0        2 
   8   chr8_60197471     AKia    A    G        0      0        2 
   8   chr8_60197471     AOna    A    G        0      0        2 
   8   chr8_60197471     ASom    A    G      0.5      1        2 
   8   chr8_60197471     HCab    A    G        0      0        2 
   8   chr8_60197471     HPrz    A    G        0      0        2 
   8   chr8_60197471     ZBoe    A    G        0      0        2 
   8   chr8_60197471     ZGre    A    G        0      0        2 
   8   chr8_60197471     ZHar    A    G        0      0        2 
   8   chr8_60197471   Sample    A    G        0      0        2 
   8   chr8_60198207     AAsi    A    G        0      0        2 
   8   chr8_60198207     AKia    A    G        0      0        2 
   8   chr8_60198207     AOna    A    G        0      0        2 
   8   chr8_60198207     ASom    A    G        0      0        2 
   8   chr8_60198207     HCab    A    G        1      2        2 
   8   chr8_60198207     HPrz    A    G        1      2        2 
   8   chr8_60198207     ZBoe    A    G        0      0        2 
   8   chr8_60198207     ZGre    A    G        0      0        2 
   8   chr8_60198207     ZHar    A    G        0      0        2 
   8   chr8_60198207   Sample    A    G        1      2        2 
   8   chr8_60213615     AAsi    C    T        0      0        2 
   8   chr8_60213615     AKia    C    T        0      0        2 
   8   chr8_60213615     AOna    C    T        0      0        2 
   8   chr8_60213615     ASom    C    T        0      0        2 
   8   chr8_60213615     HCab    C    T        1      2        2 
   8   chr8_60213615     HPrz    C    T        1      2        2 
   8   chr8_60213615     ZBoe    C    T        0      0        2 
   8   chr8_60213615     ZGre    C    T        0      0        2 
   8   chr8_60213615     ZHar    C    T        0      0        2 
   8   chr8_60213615   Sample    C    T        1      2        2 
   8   chr8_60220930     AAsi    G    C        0      0        2 
   8   chr8_60220930     AKia    G    C        0      0        2 
   8   chr8_60220930     AOna    G    C        0      0        2 
   8   chr8_60220930     ASom    G    C        0      0        2 
   8   chr8_60220930     HCab    G    C        1      2        2 
   8   chr8_60220930     HPrz    G    C        1      2        2 
   8   chr8_60220930     ZBoe    G    C        0      0        2 
   8   chr8_60220930     ZGre    G    C        0      0        2 
   8   chr8_60220930     ZHar    G    C        0      0        2 
   8   chr8_60220930   Sample    G    C        1      2        2 
   8   chr8_60226529     AAsi    G    A        0      0        2 
   8   chr8_60226529     AKia    G    A        0      0        2 
   8   chr8_60226529     AOna    G    A        0      0        2 
   8   chr8_60226529     ASom    G    A        0      0        2 
   8   chr8_60226529     HCab    G    A        1      2        2 
   8   chr8_60226529     HPrz    G    A        1      2        2 
   8   chr8_60226529     ZBoe    G    A        0      0        2 
   8   chr8_60226529     ZGre    G    A        0      0        2 
   8   chr8_60226529     ZHar    G    A        0      0        2 
   8   chr8_60226529   Sample    G    A        1      2        2 
   8   chr8_60232455     AAsi    A    T        1      2        2 
   8   chr8_60232455     AKia    A    T      0.5      1        2 
   8   chr8_60232455     AOna    A    T      0.5      1        2 
   8   chr8_60232455     ASom    A    T        1      2        2 
   8   chr8_60232455     HCab    A    T        0      0        2 
   8   chr8_60232455     HPrz    A    T        0      0        2 
   8   chr8_60232455     ZBoe    A    T        0      0        2 
   8   chr8_60232455     ZGre    A    T        0      0        2 
   8   chr8_60232455     ZHar    A    T        0      0        2 
   8   chr8_60232455   Sample    A    T        0      0        2 
   8   chr8_60233826     AAsi    G    A        0      0        2 
   8   chr8_60233826     AKia    G    A      0.5      1        2 
   8   chr8_60233826     AOna    G    A      0.5      1        2 
   8   chr8_60233826     ASom    G    A        0      0        2 
   8   chr8_60233826     HCab    G    A        0      0        2 
   8   chr8_60233826     HPrz    G    A        0      0        2 
   8   chr8_60233826     ZBoe    G    A        0      0        2 
   8   chr8_60233826     ZGre    G    A        0      0        2 
   8   chr8_60233826     ZHar    G    A        0      0        2 
   8   chr8_60233826   Sample    G    A        0      0        2 
   8   chr8_60240689     AAsi    T    C        0      0        2 
   8   chr8_60240689     AKia    T    C      0.5      1        2 
   8   chr8_60240689     AOna    T    C        0      0        2 
   8   chr8_60240689     ASom    T    C        0      0        2 
   8   chr8_60240689     HCab    T    C        0      0        2 
   8   chr8_60240689     HPrz    T    C        0      0        2 
   8   chr8_60240689     ZBoe    T    C        0      0        2 
   8   chr8_60240689     ZGre    T    C        0      0        2 
   8   chr8_60240689     ZHar    T    C        0      0        2 
   8   chr8_60240689   Sample    T    C        0      0        2 
   8   chr8_60241114     AAsi    C    T        0      0        2 
   8   chr8_60241114     AKia    C    T        0      0        2 
   8   chr8_60241114     AOna    C    T        0      0        2 
   8   chr8_60241114     ASom    C    T        0      0        2 
   8   chr8_60241114     HCab    C    T        0      0        2 
   8   chr8_60241114     HPrz    C    T        0      0        2 
   8   chr8_60241114     ZBoe    C    T        0      0        2 
   8   chr8_60241114     ZGre    C    T        0      0        2 
   8   chr8_60241114     ZHar    C    T        1      2        2 
   8   chr8_60241114   Sample    C    T        0      0        2 
   8   chr8_60243137     AAsi    T    C        0      0        2 
   8   chr8_60243137     AKia    T    C        0      0        2 
   8   chr8_60243137     AOna    T    C        0      0        2 
   8   chr8_60243137     ASom    T    C        0      0        2 
   8   chr8_60243137     HCab    T    C        0      0        2 
   8   chr8_60243137     HPrz    T    C        0      0        2 
   8   chr8_60243137     ZBoe    T    C      0.5      1        2 
   8   chr8_60243137     ZGre    T    C        0      0        2 
   8   chr8_60243137     ZHar    T    C        0      0        2 
   8   chr8_60243137   Sample    T    C        0      0        2 
   8   chr8_60250215     AAsi    C    A        0      0        2 
   8   chr8_60250215     AKia    C    A      0.5      1        2 
   8   chr8_60250215     AOna    C    A        0      0        2 
   8   chr8_60250215     ASom    C    A        0      0        2 
   8   chr8_60250215     HCab    C    A        0      0        2 
   8   chr8_60250215     HPrz    C    A        0      0        2 
   8   chr8_60250215     ZBoe    C    A        0      0        2 
   8   chr8_60250215     ZGre    C    A        0      0        2 
   8   chr8_60250215     ZHar    C    A        0      0        2 
   8   chr8_60250215   Sample    C    A        0      0        2 
   8   chr8_60258257     AAsi    G    A        0      0        2 
   8   chr8_60258257     AKia    G    A        0      0        2 
   8   chr8_60258257     AOna    G    A        0      0        2 
   8   chr8_60258257     ASom    G    A        0      0        2 
   8   chr8_60258257     HCab    G    A        1      2        2 
   8   chr8_60258257     HPrz    G    A        1      2        2 
   8   chr8_60258257     ZBoe    G    A        0      0        2 
   8   chr8_60258257     ZGre    G    A        0      0        2 
   8   chr8_60258257     ZHar    G    A        0      0        2 
   8   chr8_60258257   Sample    G    A        1      2        2 
   8   chr8_60261801     AAsi    C    T        0      0        2 
   8   chr8_60261801     AKia    C    T        0      0        2 
   8   chr8_60261801     AOna    C    T        0      0        2 
   8   chr8_60261801     ASom    C    T      0.5      1        2 
   8   chr8_60261801     HCab    C    T        0      0        2 
   8   chr8_60261801     HPrz    C    T        0      0        2 
   8   chr8_60261801     ZBoe    C    T        0      0        2 
   8   chr8_60261801     ZGre    C    T        0      0        2 
   8   chr8_60261801     ZHar    C    T        0      0        2 
   8   chr8_60261801   Sample    C    T        0      0        2 
   8   chr8_60263059     AAsi    T    G      0.5      1        2 
   8   chr8_60263059     AKia    T    G        0      0        2 
   8   chr8_60263059     AOna    T    G        0      0        2 
   8   chr8_60263059     ASom    T    G        0      0        2 
   8   chr8_60263059     HCab    T    G        0      0        2 
   8   chr8_60263059     HPrz    T    G        0      0        2 
   8   chr8_60263059     ZBoe    T    G        0      0        2 
   8   chr8_60263059     ZGre    T    G        0      0        2 
   8   chr8_60263059     ZHar    T    G        0      0        2 
   8   chr8_60263059   Sample    T    G        0      0        2 
   8   chr8_60270307     AAsi    A    T        0      0        2 
   8   chr8_60270307     AKia    A    T        0      0        2 
   8   chr8_60270307     AOna    A    T        0      0        2 
   8   chr8_60270307     ASom    A    T        0      0        2 
   8   chr8_60270307     HCab    A    T        0      0        2 
   8   chr8_60270307     HPrz    A    T        0      0        2 
   8   chr8_60270307     ZBoe    A    T        0      0        2 
   8   chr8_60270307     ZGre    A    T      0.5      1        2 
   8   chr8_60270307     ZHar    A    T        0      0        2 
   8   chr8_60270307   Sample    A    T        0      0        2 
   8   chr8_60271521     AAsi    G    A        0      0        2 
   8   chr8_60271521     AKia    G    A        0      0        2 
   8   chr8_60271521     AOna    G    A        0      0        2 
   8   chr8_60271521     ASom    G    A        0      0        2 
   8   chr8_60271521     HCab    G    A        0      0        2 
   8   chr8_60271521     HPrz    G    A        0      0        2 
   8   chr8_60271521     ZBoe    G    A        0      0        2 
   8   chr8_60271521     ZGre    G    A        1      2        2 
   8   chr8_60271521     ZHar    G    A        0      0        2 
   8   chr8_60271521   Sample    G    A        0      0        2 
   8   chr8_60277060     AAsi    G    A        0      0        2 
   8   chr8_60277060     AKia    G    A        0      0        2 
   8   chr8_60277060     AOna    G    A        0      0        2 
   8   chr8_60277060     ASom    G    A        0      0        2 
   8   chr8_60277060     HCab    G    A        0      0        2 
   8   chr8_60277060     HPrz    G    A        0      0        2 
   8   chr8_60277060     ZBoe    G    A        1      2        2 
   8   chr8_60277060     ZGre    G    A        1      2        2 
   8   chr8_60277060     ZHar    G    A        0      0        2 
   8   chr8_60277060   Sample    G    A        0      0        2 
   8   chr8_60281699     AAsi    T    G        0      0        2 
   8   chr8_60281699     AKia    T    G        0      0        2 
   8   chr8_60281699     AOna    T    G        0      0        2 
   8   chr8_60281699     ASom    T    G        0      0        2 
   8   chr8_60281699     HCab    T    G        0      0        2 
   8   chr8_60281699     HPrz    T    G        0      0        2 
   8   chr8_60281699     ZBoe    T    G        0      0        2 
   8   chr8_60281699     ZGre    T    G      0.5      1        2 
   8   chr8_60281699     ZHar    T    G        0      0        2 
   8   chr8_60281699   Sample    T    G        0      0        2 
   8   chr8_60282199     AAsi    G    A        0      0        2 
   8   chr8_60282199     AKia    G    A        0      0        2 
   8   chr8_60282199     AOna    G    A        0      0        2 
   8   chr8_60282199     ASom    G    A        0      0        2 
   8   chr8_60282199     HCab    G    A        0      0        2 
   8   chr8_60282199     HPrz    G    A        0      0        2 
   8   chr8_60282199     ZBoe    G    A        0      0        2 
   8   chr8_60282199     ZGre    G    A        1      2        2 
   8   chr8_60282199     ZHar    G    A        0      0        2 
   8   chr8_60282199   Sample    G    A        0      0        2 
   8   chr8_60286634     AAsi    C    A        0      0        2 
   8   chr8_60286634     AKia    C    A        0      0        2 
   8   chr8_60286634     AOna    C    A        0      0        2 
   8   chr8_60286634     ASom    C    A        0      0        2 
   8   chr8_60286634     HCab    C    A        0      0        2 
   8   chr8_60286634     HPrz    C    A        0      0        2 
   8   chr8_60286634     ZBoe    C    A        0      0        2 
   8   chr8_60286634     ZGre    C    A        0      0        2 
   8   chr8_60286634     ZHar    C    A      0.5      1        2 
   8   chr8_60286634   Sample    C    A        0      0        2 
   8   chr8_60288987     AAsi    T    C        0      0        2 
   8   chr8_60288987     AKia    T    C        0      0        2 
   8   chr8_60288987     AOna    T    C        0      0        2 
   8   chr8_60288987     ASom    T    C        0      0        2 
   8   chr8_60288987     HCab    T    C        0      0        2 
   8   chr8_60288987     HPrz    T    C        0      0        2 
   8   chr8_60288987     ZBoe    T    C        0      0        2 
   8   chr8_60288987     ZGre    T    C      0.5      1        2 
   8   chr8_60288987     ZHar    T    C        0      0        2 
   8   chr8_60288987   Sample    T    C        0      0        2 
   8   chr8_60292523     AAsi    A    G        0      0        2 
   8   chr8_60292523     AKia    A    G        0      0        2 
   8   chr8_60292523     AOna    A    G        0      0        2 
   8   chr8_60292523     ASom    A    G        0      0        2 
   8   chr8_60292523     HCab    A    G        0      0        2 
   8   chr8_60292523     HPrz    A    G        0      0        2 
   8   chr8_60292523     ZBoe    A    G        0      0        2 
   8   chr8_60292523     ZGre    A    G        1      2        2 
   8   chr8_60292523     ZHar    A    G        1      2        2 
   8   chr8_60292523   Sample    A    G        0      0        2 
   8   chr8_60299560     AAsi    A    G        0      0        2 
   8   chr8_60299560     AKia    A    G        0      0        2 
   8   chr8_60299560     AOna    A    G        0      0        2 
   8   chr8_60299560     ASom    A    G        0      0        2 
   8   chr8_60299560     HCab    A    G        0      0        2 
   8   chr8_60299560     HPrz    A    G        0      0        2 
   8   chr8_60299560     ZBoe    A    G        0      0        2 
   8   chr8_60299560     ZGre    A    G        0      0        2 
   8   chr8_60299560     ZHar    A    G        1      2        2 
   8   chr8_60299560   Sample    A    G        0      0        2 
   8   chr8_60310015     AAsi    T    G        0      0        2 
   8   chr8_60310015     AKia    T    G        1      2        2 
   8   chr8_60310015     AOna    T    G        1      2        2 
   8   chr8_60310015     ASom    T    G        0      0        2 
   8   chr8_60310015     HCab    T    G        0      0        2 
   8   chr8_60310015     HPrz    T    G        0      0        2 
   8   chr8_60310015     ZBoe    T    G        0      0        2 
   8   chr8_60310015     ZGre    T    G        0      0        2 
   8   chr8_60310015     ZHar    T    G        0      0        2 
   8   chr8_60310015   Sample    T    G        0      0        2 
   8   chr8_60315038     AAsi    G    A        0      0        2 
   8   chr8_60315038     AKia    G    A        0      0        2 
   8   chr8_60315038     AOna    G    A        0      0        2 
   8   chr8_60315038     ASom    G    A      0.5      1        2 
   8   chr8_60315038     HCab    G    A        0      0        2 
   8   chr8_60315038     HPrz    G    A        0      0        2 
   8   chr8_60315038     ZBoe    G    A        0      0        2 
   8   chr8_60315038     ZGre    G    A        0      0        2 
   8   chr8_60315038     ZHar    G    A        0      0        2 
   8   chr8_60315038   Sample    G    A        0      0        2 
   8   chr8_60330398     AAsi    T    A        0      0        2 
   8   chr8_60330398     AKia    T    A        0      0        2 
   8   chr8_60330398     AOna    T    A        0      0        2 
   8   chr8_60330398     ASom    T    A        0      0        2 
   8   chr8_60330398     HCab    T    A        0      0        2 
   8   chr8_60330398     HPrz    T    A        0      0        2 
   8   chr8_60330398     ZBoe    T    A      0.5      1        2 
   8   chr8_60330398     ZGre    T    A        0      0        2 
   8   chr8_60330398     ZHar    T    A        0      0        2 
   8   chr8_60330398   Sample    T    A        0      0        2 
   8   chr8_60330920     AAsi    T    A        0      0        2 
   8   chr8_60330920     AKia    T    A        0      0        2 
   8   chr8_60330920     AOna    T    A        0      0        2 
   8   chr8_60330920     ASom    T    A        0      0        2 
   8   chr8_60330920     HCab    T    A      0.5      1        2 
   8   chr8_60330920     HPrz    T    A        0      0        2 
   8   chr8_60330920     ZBoe    T    A        0      0        2 
   8   chr8_60330920     ZGre    T    A        0      0        2 
   8   chr8_60330920     ZHar    T    A        0      0        2 
   8   chr8_60330920   Sample    T    A        0      0        2 
   8   chr8_60339011     AAsi    G    T        0      0        2 
   8   chr8_60339011     AKia    G    T        1      2        2 
   8   chr8_60339011     AOna    G    T        1      2        2 
   8   chr8_60339011     ASom    G    T        0      0        2 
   8   chr8_60339011     HCab    G    T        0      0        2 
   8   chr8_60339011     HPrz    G    T        0      0        2 
   8   chr8_60339011     ZBoe    G    T        0      0        2 
   8   chr8_60339011     ZGre    G    T        0      0        2 
   8   chr8_60339011     ZHar    G    T        0      0        2 
   8   chr8_60339011   Sample    G    T        0      0        2 
   8   chr8_60343652     AAsi    C    T        0      0        2 
   8   chr8_60343652     AKia    C    T        0      0        2 
   8   chr8_60343652     AOna    C    T        0      0        2 
   8   chr8_60343652     ASom    C    T        0      0        2 
   8   chr8_60343652     HCab    C    T        0      0        2 
   8   chr8_60343652     HPrz    C    T        0      0        2 
   8   chr8_60343652     ZBoe    C    T        0      0        2 
   8   chr8_60343652     ZGre    C    T        0      0        2 
   8   chr8_60343652     ZHar    C    T      0.5      1        2 
   8   chr8_60343652   Sample    C    T        0      0        2 
   8   chr8_60344452     AAsi    T    C        0      0        2 
   8   chr8_60344452     AKia    T    C        0      0        2 
   8   chr8_60344452     AOna    T    C        0      0        2 
   8   chr8_60344452     ASom    T    C        0      0        2 
   8   chr8_60344452     HCab    T    C        0      0        2 
   8   chr8_60344452     HPrz    T    C        0      0        2 
   8   chr8_60344452     ZBoe    T    C      0.5      1        2 
   8   chr8_60344452     ZGre    T    C        0      0        2 
   8   chr8_60344452     ZHar    T    C        0      0        2 
   8   chr8_60344452   Sample    T    C        0      0        2 
   8   chr8_60351889     AAsi    C    T        0      0        2 
   8   chr8_60351889     AKia    C    T        0      0        2 
   8   chr8_60351889     AOna    C    T      0.5      1        2 
   8   chr8_60351889     ASom    C    T        0      0        2 
   8   chr8_60351889     HCab    C    T        0      0        2 
   8   chr8_60351889     HPrz    C    T        0      0        2 
   8   chr8_60351889     ZBoe    C    T        0      0        2 
   8   chr8_60351889     ZGre    C    T        0      0        2 
   8   chr8_60351889     ZHar    C    T        0      0        2 
   8   chr8_60351889   Sample    C    T        0      0        2 
   8   chr8_60361187     AAsi    C    T        0      0        2 
   8   chr8_60361187     AKia    C    T        0      0        2 
   8   chr8_60361187     AOna    C    T        0      0        2 
   8   chr8_60361187     ASom    C    T        0      0        2 
   8   chr8_60361187     HCab    C    T        1      2        2 
   8   chr8_60361187     HPrz    C    T        1      2        2 
   8   chr8_60361187     ZBoe    C    T        0      0        2 
   8   chr8_60361187     ZGre    C    T        0      0        2 
   8   chr8_60361187     ZHar    C    T        0      0        2 
   8   chr8_60361187   Sample    C    T        1      2        2 
   8   chr8_60363174     AAsi    T    C        0      0        2 
   8   chr8_60363174     AKia    T    C        0      0        2 
   8   chr8_60363174     AOna    T    C        0      0        2 
   8   chr8_60363174     ASom    T    C      0.5      1        2 
   8   chr8_60363174     HCab    T    C        0      0        2 
   8   chr8_60363174     HPrz    T    C        0      0        2 
   8   chr8_60363174     ZBoe    T    C        0      0        2 
   8   chr8_60363174     ZGre    T    C        0      0        2 
   8   chr8_60363174     ZHar    T    C        0      0        2 
   8   chr8_60363174   Sample    T    C        1      2        2 
   8   chr8_60367691     AAsi    A    G        0      0        2 
   8   chr8_60367691     AKia    A    G        1      2        2 
   8   chr8_60367691     AOna    A    G        1      2        2 
   8   chr8_60367691     ASom    A    G        0      0        2 
   8   chr8_60367691     HCab    A    G        0      0        2 
   8   chr8_60367691     HPrz    A    G        0      0        2 
   8   chr8_60367691     ZBoe    A    G        0      0        2 
   8   chr8_60367691     ZGre    A    G        0      0        2 
   8   chr8_60367691     ZHar    A    G        0      0        2 
   8   chr8_60367691   Sample    A    G        0      0        2 
   8   chr8_60370071     AAsi    A    C        0      0        2 
   8   chr8_60370071     AKia    A    C        0      0        2 
   8   chr8_60370071     AOna    A    C        0      0        2 
   8   chr8_60370071     ASom    A    C        0      0        2 
   8   chr8_60370071     HCab    A    C        1      2        2 
   8   chr8_60370071     HPrz    A    C        1      2        2 
   8   chr8_60370071     ZBoe    A    C        0      0        2 
   8   chr8_60370071     ZGre    A    C        0      0        2 
   8   chr8_60370071     ZHar    A    C        0      0        2 
   8   chr8_60370071   Sample    A    C        1      2        2 
   8   chr8_60373925     AAsi    T    C        0      0        2 
   8   chr8_60373925     AKia    T    C        0      0        2 
   8   chr8_60373925     AOna    T    C        0      0        2 
   8   chr8_60373925     ASom    T    C        0      0        2 
   8   chr8_60373925     HCab    T    C      0.5      1        2 
   8   chr8_60373925     HPrz    T    C        0      0        2 
   8   chr8_60373925     ZBoe    T    C        0      0        2 
   8   chr8_60373925     ZGre    T    C        0      0        2 
   8   chr8_60373925     ZHar    T    C        0      0        2 
   8   chr8_60373925   Sample    T    C        0      0        2 
   8   chr8_60387032     AAsi    T    C        0      0        2 
   8   chr8_60387032     AKia    T    C        0      0        2 
   8   chr8_60387032     AOna    T    C        0      0        2 
   8   chr8_60387032     ASom    T    C        0      0        2 
   8   chr8_60387032     HCab    T    C      0.5      1        2 
   8   chr8_60387032     HPrz    T    C        0      0        2 
   8   chr8_60387032     ZBoe    T    C        0      0        2 
   8   chr8_60387032     ZGre    T    C        0      0        2 
   8   chr8_60387032     ZHar    T    C        0      0        2 
   8   chr8_60387032   Sample    T    C        0      0        2 
   8   chr8_60393125     AAsi    T    G        0      0        2 
   8   chr8_60393125     AKia    T    G        0      0        2 
   8   chr8_60393125     AOna    T    G        1      2        2 
   8   chr8_60393125     ASom    T    G        0      0        2 
   8   chr8_60393125     HCab    T    G        0      0        2 
   8   chr8_60393125     HPrz    T    G        0      0        2 
   8   chr8_60393125     ZBoe    T    G        0      0        2 
   8   chr8_60393125     ZGre    T    G        0      0        2 
   8   chr8_60393125     ZHar    T    G        0      0        2 
   8   chr8_60393125   Sample    T    G        0      0        2 
   8   chr8_60394599     AAsi    C    T        0      0        2 
   8   chr8_60394599     AKia    C    T        0      0        2 
   8   chr8_60394599     AOna    C    T        0      0        2 
   8   chr8_60394599     ASom    C    T        0      0        2 
   8   chr8_60394599     HCab    C    T        1      2        2 
   8   chr8_60394599     HPrz    C    T        1      2        2 
   8   chr8_60394599     ZBoe    C    T        0      0        2 
   8   chr8_60394599     ZGre    C    T        0      0        2 
   8   chr8_60394599     ZHar    C    T        0      0        2 
   8   chr8_60394599   Sample    C    T        1      2        2 
   8   chr8_60397385     AAsi    G    A        1      2        2 
   8   chr8_60397385     AKia    G    A        0      0        2 
   8   chr8_60397385     AOna    G    A        0      0        2 
   8   chr8_60397385     ASom    G    A        1      2        2 
   8   chr8_60397385     HCab    G    A        0      0        2 
   8   chr8_60397385     HPrz    G    A        0      0        2 
   8   chr8_60397385     ZBoe    G    A        0      0        2 
   8   chr8_60397385     ZGre    G    A        0      0        2 
   8   chr8_60397385     ZHar    G    A        0      0        2 
   8   chr8_60397385   Sample    G    A        0      0        2 
   8   chr8_60399475     AAsi    G    A        0      0        2 
   8   chr8_60399475     AKia    G    A        0      0        2 
   8   chr8_60399475     AOna    G    A        0      0        2 
   8   chr8_60399475     ASom    G    A        0      0        2 
   8   chr8_60399475     HCab    G    A        0      0        2 
   8   chr8_60399475     HPrz    G    A        0      0        2 
   8   chr8_60399475     ZBoe    G    A        0      0        2 
   8   chr8_60399475     ZGre    G    A        0      0        2 
   8   chr8_60399475     ZHar    G    A        1      2        2 
   8   chr8_60399475   Sample    G    A        0      0        2 
   8   chr8_60399682     AAsi    A    G        1      2        2 
   8   chr8_60399682     AKia    A    G        0      0        2 
   8   chr8_60399682     AOna    A    G        0      0        2 
   8   chr8_60399682     ASom    A    G      0.5      1        2 
   8   chr8_60399682     HCab    A    G        0      0        2 
   8   chr8_60399682     HPrz    A    G        0      0        2 
   8   chr8_60399682     ZBoe    A    G        0      0        2 
   8   chr8_60399682     ZGre    A    G        0      0        2 
   8   chr8_60399682     ZHar    A    G        0      0        2 
   8   chr8_60399682   Sample    A    G        0      0        2 
   8   chr8_60406910     AAsi    A    G        0      0        2 
   8   chr8_60406910     AKia    A    G        0      0        2 
   8   chr8_60406910     AOna    A    G        0      0        2 
   8   chr8_60406910     ASom    A    G        0      0        2 
   8   chr8_60406910     HCab    A    G        0      0        2 
   8   chr8_60406910     HPrz    A    G      0.5      1        2 
   8   chr8_60406910     ZBoe    A    G        0      0        2 
   8   chr8_60406910     ZGre    A    G        0      0        2 
   8   chr8_60406910     ZHar    A    G        0      0        2 
   8   chr8_60406910   Sample    A    G        0      0        2 
   8   chr8_60409979     AAsi    C    T        0      0        2 
   8   chr8_60409979     AKia    C    T        1      2        2 
   8   chr8_60409979     AOna    C    T        0      0        2 
   8   chr8_60409979     ASom    C    T        0      0        2 
   8   chr8_60409979     HCab    C    T        0      0        2 
   8   chr8_60409979     HPrz    C    T        0      0        2 
   8   chr8_60409979     ZBoe    C    T        0      0        2 
   8   chr8_60409979     ZGre    C    T        0      0        2 
   8   chr8_60409979     ZHar    C    T        0      0        2 
   8   chr8_60409979   Sample    C    T        0      0        2 
   8   chr8_60413147     AAsi    T    C        0      0        2 
   8   chr8_60413147     AKia    T    C        0      0        2 
   8   chr8_60413147     AOna    T    C        0      0        2 
   8   chr8_60413147     ASom    T    C        0      0        2 
   8   chr8_60413147     HCab    T    C        0      0        2 
   8   chr8_60413147     HPrz    T    C        0      0        2 
   8   chr8_60413147     ZBoe    T    C        0      0        2 
   8   chr8_60413147     ZGre    T    C        0      0        2 
   8   chr8_60413147     ZHar    T    C      0.5      1        2 
   8   chr8_60413147   Sample    T    C        0      0        2 
   8   chr8_60414771     AAsi    T    C        0      0        2 
   8   chr8_60414771     AKia    T    C        0      0        2 
   8   chr8_60414771     AOna    T    C        0      0        2 
   8   chr8_60414771     ASom    T    C        0      0        2 
   8   chr8_60414771     HCab    T    C        0      0        2 
   8   chr8_60414771     HPrz    T    C        0      0        2 
   8   chr8_60414771     ZBoe    T    C        0      0        2 
   8   chr8_60414771     ZGre    T    C        0      0        2 
   8   chr8_60414771     ZHar    T    C      0.5      1        2 
   8   chr8_60414771   Sample    T    C        0      0        2 
   8   chr8_60417811     AAsi    C    T        0      0        2 
   8   chr8_60417811     AKia    C    T        0      0        2 
   8   chr8_60417811     AOna    C    T        0      0        2 
   8   chr8_60417811     ASom    C    T        0      0        2 
   8   chr8_60417811     HCab    C    T        0      0        2 
   8   chr8_60417811     HPrz    C    T        0      0        2 
   8   chr8_60417811     ZBoe    C    T        1      2        2 
   8   chr8_60417811     ZGre    C    T        0      0        2 
   8   chr8_60417811     ZHar    C    T        0      0        2 
   8   chr8_60417811   Sample    C    T        0      0        2 
   8   chr8_60420739     AAsi    G    A        0      0        2 
   8   chr8_60420739     AKia    G    A        0      0        2 
   8   chr8_60420739     AOna    G    A        0      0        2 
   8   chr8_60420739     ASom    G    A        0      0        2 
   8   chr8_60420739     HCab    G    A        0      0        2 
   8   chr8_60420739     HPrz    G    A        0      0        2 
   8   chr8_60420739     ZBoe    G    A        1      2        2 
   8   chr8_60420739     ZGre    G    A        1      2        2 
   8   chr8_60420739     ZHar    G    A        0      0        2 
   8   chr8_60420739   Sample    G    A        0      0        2 
   8   chr8_60422483     AAsi    A    G        0      0        2 
   8   chr8_60422483     AKia    A    G        0      0        2 
   8   chr8_60422483     AOna    A    G        0      0        2 
   8   chr8_60422483     ASom    A    G        0      0        2 
   8   chr8_60422483     HCab    A    G        1      2        2 
   8   chr8_60422483     HPrz    A    G        1      2        2 
   8   chr8_60422483     ZBoe    A    G        0      0        2 
   8   chr8_60422483     ZGre    A    G        0      0        2 
   8   chr8_60422483     ZHar    A    G        0      0        2 
   8   chr8_60422483   Sample    A    G        1      2        2 
   8   chr8_60428628     AAsi    G    T        0      0        2 
   8   chr8_60428628     AKia    G    T        1      2        2 
   8   chr8_60428628     AOna    G    T        0      0        2 
   8   chr8_60428628     ASom    G    T        0      0        2 
   8   chr8_60428628     HCab    G    T        0      0        2 
   8   chr8_60428628     HPrz    G    T        0      0        2 
   8   chr8_60428628     ZBoe    G    T        0      0        2 
   8   chr8_60428628     ZGre    G    T        0      0        2 
   8   chr8_60428628     ZHar    G    T        0      0        2 
   8   chr8_60428628   Sample    G    T        0      0        2 
   8   chr8_60428815     AAsi    A    G        0      0        2 
   8   chr8_60428815     AKia    A    G        0      0        2 
   8   chr8_60428815     AOna    A    G        0      0        2 
   8   chr8_60428815     ASom    A    G        0      0        2 
   8   chr8_60428815     HCab    A    G        0      0        2 
   8   chr8_60428815     HPrz    A    G        0      0        2 
   8   chr8_60428815     ZBoe    A    G        0      0        2 
   8   chr8_60428815     ZGre    A    G        1      2        2 
   8   chr8_60428815     ZHar    A    G        0      0        2 
   8   chr8_60428815   Sample    A    G        0      0        2 
   8   chr8_60443976     AAsi    T    C        0      0        2 
   8   chr8_60443976     AKia    T    C        0      0        2 
   8   chr8_60443976     AOna    T    C        0      0        2 
   8   chr8_60443976     ASom    T    C        0      0        2 
   8   chr8_60443976     HCab    T    C        0      0        2 
   8   chr8_60443976     HPrz    T    C        0      0        2 
   8   chr8_60443976     ZBoe    T    C      0.5      1        2 
   8   chr8_60443976     ZGre    T    C        0      0        2 
   8   chr8_60443976     ZHar    T    C        0      0        2 
   8   chr8_60443976   Sample    T    C        0      0        2 
   8   chr8_60444720     AAsi    C    A        0      0        2 
   8   chr8_60444720     AKia    C    A        0      0        2 
   8   chr8_60444720     AOna    C    A      0.5      1        2 
   8   chr8_60444720     ASom    C    A        0      0        2 
   8   chr8_60444720     HCab    C    A        0      0        2 
   8   chr8_60444720     HPrz    C    A        0      0        2 
   8   chr8_60444720     ZBoe    C    A        0      0        2 
   8   chr8_60444720     ZGre    C    A        0      0        2 
   8   chr8_60444720     ZHar    C    A        0      0        2 
   8   chr8_60444720   Sample    C    A        0      0        2 
   8   chr8_60456528     AAsi    C    T        0      0        2 
   8   chr8_60456528     AKia    C    T        0      0        2 
   8   chr8_60456528     AOna    C    T        0      0        2 
   8   chr8_60456528     ASom    C    T        0      0        2 
   8   chr8_60456528     HCab    C    T        0      0        2 
   8   chr8_60456528     HPrz    C    T        0      0        2 
   8   chr8_60456528     ZBoe    C    T      0.5      1        2 
   8   chr8_60456528     ZGre    C    T        0      0        2 
   8   chr8_60456528     ZHar    C    T        0      0        2 
   8   chr8_60456528   Sample    C    T        0      0        2 
   8   chr8_60469708     AAsi    A    G        0      0        2 
   8   chr8_60469708     AKia    A    G        0      0        2 
   8   chr8_60469708     AOna    A    G        0      0        2 
   8   chr8_60469708     ASom    A    G        0      0        2 
   8   chr8_60469708     HCab    A    G        0      0        2 
   8   chr8_60469708     HPrz    A    G        0      0        2 
   8   chr8_60469708     ZBoe    A    G      0.5      1        2 
   8   chr8_60469708     ZGre    A    G        0      0        2 
   8   chr8_60469708     ZHar    A    G        0      0        2 
   8   chr8_60469708   Sample    A    G        0      0        2 
   8   chr8_60470774     AAsi    G    A        0      0        2 
   8   chr8_60470774     AKia    G    A        1      2        2 
   8   chr8_60470774     AOna    G    A        0      0        2 
   8   chr8_60470774     ASom    G    A        0      0        2 
   8   chr8_60470774     HCab    G    A        0      0        2 
   8   chr8_60470774     HPrz    G    A        0      0        2 
   8   chr8_60470774     ZBoe    G    A        0      0        2 
   8   chr8_60470774     ZGre    G    A        0      0        2 
   8   chr8_60470774     ZHar    G    A        0      0        2 
   8   chr8_60470774   Sample    G    A        0      0        2 
   8   chr8_60472224     AAsi    C    T        0      0        2 
   8   chr8_60472224     AKia    C    T        0      0        2 
   8   chr8_60472224     AOna    C    T        0      0        2 
   8   chr8_60472224     ASom    C    T        0      0        2 
   8   chr8_60472224     HCab    C    T        1      2        2 
   8   chr8_60472224     HPrz    C    T        1      2        2 
   8   chr8_60472224     ZBoe    C    T        0      0        2 
   8   chr8_60472224     ZGre    C    T        0      0        2 
   8   chr8_60472224     ZHar    C    T        0      0        2 
   8   chr8_60472224   Sample    C    T        1      2        2 
   8   chr8_60473997     AAsi    A    C        0      0        2 
   8   chr8_60473997     AKia    A    C        0      0        2 
   8   chr8_60473997     AOna    A    C        0      0        2 
   8   chr8_60473997     ASom    A    C        0      0        2 
   8   chr8_60473997     HCab    A    C      0.5      1        2 
   8   chr8_60473997     HPrz    A    C        1      2        2 
   8   chr8_60473997     ZBoe    A    C        0      0        2 
   8   chr8_60473997     ZGre    A    C        0      0        2 
   8   chr8_60473997     ZHar    A    C        0      0        2 
   8   chr8_60473997   Sample    A    C        1      2        2 
   8   chr8_60474350     AAsi    C    T        0      0        2 
   8   chr8_60474350     AKia    C    T        0      0        2 
   8   chr8_60474350     AOna    C    T        0      0        2 
   8   chr8_60474350     ASom    C    T        0      0        2 
   8   chr8_60474350     HCab    C    T        1      2        2 
   8   chr8_60474350     HPrz    C    T        1      2        2 
   8   chr8_60474350     ZBoe    C    T        0      0        2 
   8   chr8_60474350     ZGre    C    T        0      0        2 
   8   chr8_60474350     ZHar    C    T        0      0        2 
   8   chr8_60474350   Sample    C    T        1      2        2 
   8   chr8_60476414     AAsi    T    C        0      0        2 
   8   chr8_60476414     AKia    T    C        0      0        2 
   8   chr8_60476414     AOna    T    C        0      0        2 
   8   chr8_60476414     ASom    T    C        0      0        2 
   8   chr8_60476414     HCab    T    C        1      2        2 
   8   chr8_60476414     HPrz    T    C        1      2        2 
   8   chr8_60476414     ZBoe    T    C        0      0        2 
   8   chr8_60476414     ZGre    T    C        0      0        2 
   8   chr8_60476414     ZHar    T    C        0      0        2 
   8   chr8_60476414   Sample    T    C        1      2        2 
   8   chr8_60479718     AAsi    A    G        0      0        2 
   8   chr8_60479718     AKia    A    G        0      0        2 
   8   chr8_60479718     AOna    A    G        0      0        2 
   8   chr8_60479718     ASom    A    G        0      0        2 
   8   chr8_60479718     HCab    A    G        1      2        2 
   8   chr8_60479718     HPrz    A    G        1      2        2 
   8   chr8_60479718     ZBoe    A    G        0      0        2 
   8   chr8_60479718     ZGre    A    G        0      0        2 
   8   chr8_60479718     ZHar    A    G        0      0        2 
   8   chr8_60479718   Sample    A    G        1      2        2 
   8   chr8_60479994     AAsi    G    A        0      0        2 
   8   chr8_60479994     AKia    G    A        0      0        2 
   8   chr8_60479994     AOna    G    A        0      0        2 
   8   chr8_60479994     ASom    G    A        0      0        2 
   8   chr8_60479994     HCab    G    A        1      2        2 
   8   chr8_60479994     HPrz    G    A        1      2        2 
   8   chr8_60479994     ZBoe    G    A        0      0        2 
   8   chr8_60479994     ZGre    G    A        0      0        2 
   8   chr8_60479994     ZHar    G    A        0      0        2 
   8   chr8_60479994   Sample    G    A        1      2        2 
   8   chr8_60480871     AAsi    A    C        0      0        2 
   8   chr8_60480871     AKia    A    C        0      0        2 
   8   chr8_60480871     AOna    A    C        0      0        2 
   8   chr8_60480871     ASom    A    C        0      0        2 
   8   chr8_60480871     HCab    A    C        1      2        2 
   8   chr8_60480871     HPrz    A    C        1      2        2 
   8   chr8_60480871     ZBoe    A    C        0      0        2 
   8   chr8_60480871     ZGre    A    C        0      0        2 
   8   chr8_60480871     ZHar    A    C        0      0        2 
   8   chr8_60480871   Sample    A    C        1      2        2 
   8   chr8_60488423     AAsi    T    G        0      0        2 
   8   chr8_60488423     AKia    T    G      0.5      1        2 
   8   chr8_60488423     AOna    T    G        0      0        2 
   8   chr8_60488423     ASom    T    G        0      0        2 
   8   chr8_60488423     HCab    T    G        0      0        2 
   8   chr8_60488423     HPrz    T    G        0      0        2 
   8   chr8_60488423     ZBoe    T    G        0      0        2 
   8   chr8_60488423     ZGre    T    G        0      0        2 
   8   chr8_60488423     ZHar    T    G        0      0        2 
   8   chr8_60488423   Sample    T    G        0      0        2 
   8   chr8_60490431     AAsi    A    T        0      0        2 
   8   chr8_60490431     AKia    A    T      0.5      1        2 
   8   chr8_60490431     AOna    A    T        0      0        2 
   8   chr8_60490431     ASom    A    T        0      0        2 
   8   chr8_60490431     HCab    A    T        0      0        2 
   8   chr8_60490431     HPrz    A    T        0      0        2 
   8   chr8_60490431     ZBoe    A    T        0      0        2 
   8   chr8_60490431     ZGre    A    T        0      0        2 
   8   chr8_60490431     ZHar    A    T        0      0        2 
   8   chr8_60490431   Sample    A    T        0      0        2 
   8   chr8_60494607     AAsi    A    T        0      0        2 
   8   chr8_60494607     AKia    A    T        0      0        2 
   8   chr8_60494607     AOna    A    T        0      0        2 
   8   chr8_60494607     ASom    A    T        0      0        2 
   8   chr8_60494607     HCab    A    T        0      0        2 
   8   chr8_60494607     HPrz    A    T        0      0        2 
   8   chr8_60494607     ZBoe    A    T      0.5      1        2 
   8   chr8_60494607     ZGre    A    T        0      0        2 
   8   chr8_60494607     ZHar    A    T        0      0        2 
   8   chr8_60494607   Sample    A    T        0      0        2 
   8   chr8_60500277     AAsi    T    C        1      2        2 
   8   chr8_60500277     AKia    T    C        0      0        2 
   8   chr8_60500277     AOna    T    C        0      0        2 
   8   chr8_60500277     ASom    T    C        1      2        2 
   8   chr8_60500277     HCab    T    C        0      0        2 
   8   chr8_60500277     HPrz    T    C        0      0        2 
   8   chr8_60500277     ZBoe    T    C        0      0        2 
   8   chr8_60500277     ZGre    T    C        0      0        2 
   8   chr8_60500277     ZHar    T    C        0      0        2 
   8   chr8_60500277   Sample    T    C        0      0        2 
   8   chr8_60501983     AAsi    T    C        0      0        2 
   8   chr8_60501983     AKia    T    C        0      0        2 
   8   chr8_60501983     AOna    T    C        0      0        2 
   8   chr8_60501983     ASom    T    C      0.5      1        2 
   8   chr8_60501983     HCab    T    C        0      0        2 
   8   chr8_60501983     HPrz    T    C        0      0        2 
   8   chr8_60501983     ZBoe    T    C        0      0        2 
   8   chr8_60501983     ZGre    T    C        0      0        2 
   8   chr8_60501983     ZHar    T    C        0      0        2 
   8   chr8_60501983   Sample    T    C        0      0        2 
   8   chr8_60503842     AAsi    T    A        0      0        2 
   8   chr8_60503842     AKia    T    A        0      0        2 
   8   chr8_60503842     AOna    T    A        0      0        2 
   8   chr8_60503842     ASom    T    A        0      0        2 
   8   chr8_60503842     HCab    T    A      0.5      1        2 
   8   chr8_60503842     HPrz    T    A        0      0        2 
   8   chr8_60503842     ZBoe    T    A        0      0        2 
   8   chr8_60503842     ZGre    T    A        0      0        2 
   8   chr8_60503842     ZHar    T    A        0      0        2 
   8   chr8_60503842   Sample    T    A        0      0        2 
   8   chr8_60505503     AAsi    C    A        0      0        2 
   8   chr8_60505503     AKia    C    A        0      0        2 
   8   chr8_60505503     AOna    C    A      0.5      1        2 
   8   chr8_60505503     ASom    C    A        0      0        2 
   8   chr8_60505503     HCab    C    A        0      0        2 
   8   chr8_60505503     HPrz    C    A        0      0        2 
   8   chr8_60505503     ZBoe    C    A        0      0        2 
   8   chr8_60505503     ZGre    C    A        0      0        2 
   8   chr8_60505503     ZHar    C    A        0      0        2 
   8   chr8_60505503   Sample    C    A        0      0        2 
   8   chr8_60509977     AAsi    T    C        0      0        2 
   8   chr8_60509977     AKia    T    C        0      0        2 
   8   chr8_60509977     AOna    T    C        0      0        2 
   8   chr8_60509977     ASom    T    C        0      0        2 
   8   chr8_60509977     HCab    T    C        1      2        2 
   8   chr8_60509977     HPrz    T    C        1      2        2 
   8   chr8_60509977     ZBoe    T    C        0      0        2 
   8   chr8_60509977     ZGre    T    C        0      0        2 
   8   chr8_60509977     ZHar    T    C        0      0        2 
   8   chr8_60509977   Sample    T    C        1      2        2 
   8   chr8_60520807     AAsi    G    A        0      0        2 
   8   chr8_60520807     AKia    G    A        0      0        2 
   8   chr8_60520807     AOna    G    A        0      0        2 
   8   chr8_60520807     ASom    G    A      0.5      1        2 
   8   chr8_60520807     HCab    G    A        0      0        2 
   8   chr8_60520807     HPrz    G    A        0      0        2 
   8   chr8_60520807     ZBoe    G    A        0      0        2 
   8   chr8_60520807     ZGre    G    A        0      0        2 
   8   chr8_60520807     ZHar    G    A        0      0        2 
   8   chr8_60520807   Sample    G    A        0      0        2 
   8   chr8_60530403     AAsi    A    G        0      0        2 
   8   chr8_60530403     AKia    A    G        0      0        2 
   8   chr8_60530403     AOna    A    G        0      0        2 
   8   chr8_60530403     ASom    A    G        0      0        2 
   8   chr8_60530403     HCab    A    G        0      0        2 
   8   chr8_60530403     HPrz    A    G        0      0        2 
   8   chr8_60530403     ZBoe    A    G        0      0        2 
   8   chr8_60530403     ZGre    A    G      0.5      1        2 
   8   chr8_60530403     ZHar    A    G        0      0        2 
   8   chr8_60530403   Sample    A    G        0      0        2 
   8   chr8_60532138     AAsi    C    T        0      0        2 
   8   chr8_60532138     AKia    C    T        0      0        2 
   8   chr8_60532138     AOna    C    T        0      0        2 
   8   chr8_60532138     ASom    C    T        0      0        2 
   8   chr8_60532138     HCab    C    T        0      0        2 
   8   chr8_60532138     HPrz    C    T        0      0        2 
   8   chr8_60532138     ZBoe    C    T        0      0        2 
   8   chr8_60532138     ZGre    C    T      0.5      1        2 
   8   chr8_60532138     ZHar    C    T        0      0        2 
   8   chr8_60532138   Sample    C    T        0      0        2 
   8   chr8_60533493     AAsi    C    T        0      0        2 
   8   chr8_60533493     AKia    C    T        0      0        2 
   8   chr8_60533493     AOna    C    T        0      0        2 
   8   chr8_60533493     ASom    C    T        0      0        2 
   8   chr8_60533493     HCab    C    T        1      2        2 
   8   chr8_60533493     HPrz    C    T        1      2        2 
   8   chr8_60533493     ZBoe    C    T        0      0        2 
   8   chr8_60533493     ZGre    C    T        0      0        2 
   8   chr8_60533493     ZHar    C    T        0      0        2 
   8   chr8_60533493   Sample    C    T        1      2        2 
   8   chr8_60552122     AAsi    A    G        0      0        2 
   8   chr8_60552122     AKia    A    G        0      0        2 
   8   chr8_60552122     AOna    A    G        0      0        2 
   8   chr8_60552122     ASom    A    G      0.5      1        2 
   8   chr8_60552122     HCab    A    G        0      0        2 
   8   chr8_60552122     HPrz    A    G        0      0        2 
   8   chr8_60552122     ZBoe    A    G        0      0        2 
   8   chr8_60552122     ZGre    A    G        0      0        2 
   8   chr8_60552122     ZHar    A    G        0      0        2 
   8   chr8_60552122   Sample    A    G        0      0        2 
   8   chr8_60557741     AAsi    C    G        0      0        2 
   8   chr8_60557741     AKia    C    G        0      0        2 
   8   chr8_60557741     AOna    C    G        0      0        2 
   8   chr8_60557741     ASom    C    G        0      0        2 
   8   chr8_60557741     HCab    C    G        0      0        2 
   8   chr8_60557741     HPrz    C    G        0      0        2 
   8   chr8_60557741     ZBoe    C    G        0      0        2 
   8   chr8_60557741     ZGre    C    G        1      2        2 
   8   chr8_60557741     ZHar    C    G        0      0        2 
   8   chr8_60557741   Sample    C    G        0      0        2 
   8   chr8_60559523     AAsi    C    T        0      0        2 
   8   chr8_60559523     AKia    C    T        0      0        2 
   8   chr8_60559523     AOna    C    T        0      0        2 
   8   chr8_60559523     ASom    C    T        0      0        2 
   8   chr8_60559523     HCab    C    T        1      2        2 
   8   chr8_60559523     HPrz    C    T        1      2        2 
   8   chr8_60559523     ZBoe    C    T        0      0        2 
   8   chr8_60559523     ZGre    C    T        0      0        2 
   8   chr8_60559523     ZHar    C    T        0      0        2 
   8   chr8_60559523   Sample    C    T        1      2        2 
   8   chr8_60563867     AAsi    T    C        0      0        2 
   8   chr8_60563867     AKia    T    C        0      0        2 
   8   chr8_60563867     AOna    T    C        0      0        2 
   8   chr8_60563867     ASom    T    C      0.5      1        2 
   8   chr8_60563867     HCab    T    C        0      0        2 
   8   chr8_60563867     HPrz    T    C        0      0        2 
   8   chr8_60563867     ZBoe    T    C        0      0        2 
   8   chr8_60563867     ZGre    T    C        0      0        2 
   8   chr8_60563867     ZHar    T    C        0      0        2 
   8   chr8_60563867   Sample    T    C        0      0        2 
   8   chr8_60565998     AAsi    A    G        0      0        2 
   8   chr8_60565998     AKia    A    G        0      0        2 
   8   chr8_60565998     AOna    A    G        0      0        2 
   8   chr8_60565998     ASom    A    G        0      0        2 
   8   chr8_60565998     HCab    A    G        1      2        2 
   8   chr8_60565998     HPrz    A    G        1      2        2 
   8   chr8_60565998     ZBoe    A    G        0      0        2 
   8   chr8_60565998     ZGre    A    G        0      0        2 
   8   chr8_60565998     ZHar    A    G        0      0        2 
   8   chr8_60565998   Sample    A    G        1      2        2 
   8   chr8_60570572     AAsi    A    G        0      0        2 
   8   chr8_60570572     AKia    A    G        0      0        2 
   8   chr8_60570572     AOna    A    G        0      0        2 
   8   chr8_60570572     ASom    A    G        0      0        2 
   8   chr8_60570572     HCab    A    G        1      2        2 
   8   chr8_60570572     HPrz    A    G        0      0        2 
   8   chr8_60570572     ZBoe    A    G        0      0        2 
   8   chr8_60570572     ZGre    A    G        0      0        2 
   8   chr8_60570572     ZHar    A    G        0      0        2 
   8   chr8_60570572   Sample    A    G        1      2        2 
   8   chr8_60578311     AAsi    A    C        0      0        2 
   8   chr8_60578311     AKia    A    C        0      0        2 
   8   chr8_60578311     AOna    A    C        0      0        2 
   8   chr8_60578311     ASom    A    C        0      0        2 
   8   chr8_60578311     HCab    A    C        0      0        2 
   8   chr8_60578311     HPrz    A    C        0      0        2 
   8   chr8_60578311     ZBoe    A    C        0      0        2 
   8   chr8_60578311     ZGre    A    C      0.5      1        2 
   8   chr8_60578311     ZHar    A    C        0      0        2 
   8   chr8_60578311   Sample    A    C        0      0        2 
   8   chr8_60579927     AAsi    C    T        0      0        2 
   8   chr8_60579927     AKia    C    T        0      0        2 
   8   chr8_60579927     AOna    C    T      0.5      1        2 
   8   chr8_60579927     ASom    C    T        0      0        2 
   8   chr8_60579927     HCab    C    T        0      0        2 
   8   chr8_60579927     HPrz    C    T        0      0        2 
   8   chr8_60579927     ZBoe    C    T        0      0        2 
   8   chr8_60579927     ZGre    C    T        0      0        2 
   8   chr8_60579927     ZHar    C    T        0      0        2 
   8   chr8_60579927   Sample    C    T        0      0        2 
   8   chr8_60584993     AAsi    G    A        1      2        2 
   8   chr8_60584993     AKia    G    A        0      0        2 
   8   chr8_60584993     AOna    G    A        0      0        2 
   8   chr8_60584993     ASom    G    A        1      2        2 
   8   chr8_60584993     HCab    G    A        0      0        2 
   8   chr8_60584993     HPrz    G    A        0      0        2 
   8   chr8_60584993     ZBoe    G    A        0      0        2 
   8   chr8_60584993     ZGre    G    A        0      0        2 
   8   chr8_60584993     ZHar    G    A        0      0        2 
   8   chr8_60584993   Sample    G    A        0      0        2 
   8   chr8_60588636     AAsi    T    C        1      2        2 
   8   chr8_60588636     AKia    T    C        0      0        2 
   8   chr8_60588636     AOna    T    C        0      0        2 
   8   chr8_60588636     ASom    T    C        1      2        2 
   8   chr8_60588636     HCab    T    C        0      0        2 
   8   chr8_60588636     HPrz    T    C        0      0        2 
   8   chr8_60588636     ZBoe    T    C        0      0        2 
   8   chr8_60588636     ZGre    T    C        0      0        2 
   8   chr8_60588636     ZHar    T    C        0      0        2 
   8   chr8_60588636   Sample    T    C        0      0        2 
   8   chr8_60590842     AAsi    A    C        0      0        2 
   8   chr8_60590842     AKia    A    C        0      0        2 
   8   chr8_60590842     AOna    A    C        0      0        2 
   8   chr8_60590842     ASom    A    C        0      0        2 
   8   chr8_60590842     HCab    A    C        1      2        2 
   8   chr8_60590842     HPrz    A    C        1      2        2 
   8   chr8_60590842     ZBoe    A    C        0      0        2 
   8   chr8_60590842     ZGre    A    C        0      0        2 
   8   chr8_60590842     ZHar    A    C        0      0        2 
   8   chr8_60590842   Sample    A    C        1      2        2 
   8   chr8_60594439     AAsi    G    A        0      0        2 
   8   chr8_60594439     AKia    G    A        0      0        2 
   8   chr8_60594439     AOna    G    A        0      0        2 
   8   chr8_60594439     ASom    G    A        0      0        2 
   8   chr8_60594439     HCab    G    A        0      0        2 
   8   chr8_60594439     HPrz    G    A        0      0        2 
   8   chr8_60594439     ZBoe    G    A        0      0        2 
   8   chr8_60594439     ZGre    G    A        1      2        2 
   8   chr8_60594439     ZHar    G    A        0      0        2 
   8   chr8_60594439   Sample    G    A        0      0        2 
   8   chr8_60609010     AAsi    C    A        1      2        2 
   8   chr8_60609010     AKia    C    A        0      0        2 
   8   chr8_60609010     AOna    C    A        0      0        2 
   8   chr8_60609010     ASom    C    A        1      2        2 
   8   chr8_60609010     HCab    C    A        0      0        2 
   8   chr8_60609010     HPrz    C    A        0      0        2 
   8   chr8_60609010     ZBoe    C    A        0      0        2 
   8   chr8_60609010     ZGre    C    A        0      0        2 
   8   chr8_60609010     ZHar    C    A        0      0        2 
   8   chr8_60609010   Sample    C    A        0      0        2 
   8   chr8_60612570     AAsi    C    G        0      0        2 
   8   chr8_60612570     AKia    C    G        0      0        2 
   8   chr8_60612570     AOna    C    G        0      0        2 
   8   chr8_60612570     ASom    C    G        0      0        2 
   8   chr8_60612570     HCab    C    G        1      2        2 
   8   chr8_60612570     HPrz    C    G        1      2        2 
   8   chr8_60612570     ZBoe    C    G        0      0        2 
   8   chr8_60612570     ZGre    C    G        0      0        2 
   8   chr8_60612570     ZHar    C    G        0      0        2 
   8   chr8_60612570   Sample    C    G        1      2        2 
   8   chr8_60614918     AAsi    A    C        0      0        2 
   8   chr8_60614918     AKia    A    C        0      0        2 
   8   chr8_60614918     AOna    A    C        0      0        2 
   8   chr8_60614918     ASom    A    C        0      0        2 
   8   chr8_60614918     HCab    A    C        1      2        2 
   8   chr8_60614918     HPrz    A    C        1      2        2 
   8   chr8_60614918     ZBoe    A    C        0      0        2 
   8   chr8_60614918     ZGre    A    C        0      0        2 
   8   chr8_60614918     ZHar    A    C        0      0        2 
   8   chr8_60614918   Sample    A    C        1      2        2 
   8   chr8_60635441     AAsi    A    C        0      0        2 
   8   chr8_60635441     AKia    A    C        0      0        2 
   8   chr8_60635441     AOna    A    C        0      0        2 
   8   chr8_60635441     ASom    A    C        0      0        2 
   8   chr8_60635441     HCab    A    C        0      0        2 
   8   chr8_60635441     HPrz    A    C        0      0        2 
   8   chr8_60635441     ZBoe    A    C        0      0        2 
   8   chr8_60635441     ZGre    A    C        0      0        2 
   8   chr8_60635441     ZHar    A    C        1      2        2 
   8   chr8_60635441   Sample    A    C        0      0        2 
   8   chr8_60635979     AAsi    C    A        1      2        2 
   8   chr8_60635979     AKia    C    A        0      0        2 
   8   chr8_60635979     AOna    C    A        0      0        2 
   8   chr8_60635979     ASom    C    A      0.5      1        2 
   8   chr8_60635979     HCab    C    A        0      0        2 
   8   chr8_60635979     HPrz    C    A        0      0        2 
   8   chr8_60635979     ZBoe    C    A        0      0        2 
   8   chr8_60635979     ZGre    C    A        0      0        2 
   8   chr8_60635979     ZHar    C    A        0      0        2 
   8   chr8_60635979   Sample    C    A        0      0        2 
   8   chr8_60656044     AAsi    G    T        0      0        2 
   8   chr8_60656044     AKia    G    T        0      0        2 
   8   chr8_60656044     AOna    G    T        0      0        2 
   8   chr8_60656044     ASom    G    T        0      0        2 
   8   chr8_60656044     HCab    G    T        0      0        2 
   8   chr8_60656044     HPrz    G    T        0      0        2 
   8   chr8_60656044     ZBoe    G    T      0.5      1        2 
   8   chr8_60656044     ZGre    G    T        0      0        2 
   8   chr8_60656044     ZHar    G    T        0      0        2 
   8   chr8_60656044   Sample    G    T        0      0        2 
   8   chr8_60656112     AAsi    T    G      0.5      1        2 
   8   chr8_60656112     AKia    T    G        0      0        2 
   8   chr8_60656112     AOna    T    G        0      0        2 
   8   chr8_60656112     ASom    T    G        0      0        2 
   8   chr8_60656112     HCab    T    G        0      0        2 
   8   chr8_60656112     HPrz    T    G        0      0        2 
   8   chr8_60656112     ZBoe    T    G        0      0        2 
   8   chr8_60656112     ZGre    T    G        0      0        2 
   8   chr8_60656112     ZHar    T    G        0      0        2 
   8   chr8_60656112   Sample    T    G        0      0        2 
   8   chr8_60665356     AAsi    G    A        0      0        2 
   8   chr8_60665356     AKia    G    A        1      2        2 
   8   chr8_60665356     AOna    G    A        0      0        2 
   8   chr8_60665356     ASom    G    A        0      0        2 
   8   chr8_60665356     HCab    G    A        0      0        2 
   8   chr8_60665356     HPrz    G    A        0      0        2 
   8   chr8_60665356     ZBoe    G    A        0      0        2 
   8   chr8_60665356     ZGre    G    A        0      0        2 
   8   chr8_60665356     ZHar    G    A        0      0        2 
   8   chr8_60665356   Sample    G    A        0      0        2 
   8   chr8_60675639     AAsi    C    T        0      0        2 
   8   chr8_60675639     AKia    C    T        0      0        2 
   8   chr8_60675639     AOna    C    T        0      0        2 
   8   chr8_60675639     ASom    C    T        0      0        2 
   8   chr8_60675639     HCab    C    T        1      2        2 
   8   chr8_60675639     HPrz    C    T        1      2        2 
   8   chr8_60675639     ZBoe    C    T        0      0        2 
   8   chr8_60675639     ZGre    C    T        0      0        2 
   8   chr8_60675639     ZHar    C    T        0      0        2 
   8   chr8_60675639   Sample    C    T        1      2        2 
   8   chr8_60684092     AAsi    C    T        0      0        2 
   8   chr8_60684092     AKia    C    T        0      0        2 
   8   chr8_60684092     AOna    C    T        0      0        2 
   8   chr8_60684092     ASom    C    T        0      0        2 
   8   chr8_60684092     HCab    C    T        0      0        2 
   8   chr8_60684092     HPrz    C    T        0      0        2 
   8   chr8_60684092     ZBoe    C    T        0      0        2 
   8   chr8_60684092     ZGre    C    T        0      0        2 
   8   chr8_60684092     ZHar    C    T        1      2        2 
   8   chr8_60684092   Sample    C    T        0      0        2 
   8   chr8_60700866     AAsi    A    G        0      0        2 
   8   chr8_60700866     AKia    A    G      0.5      1        2 
   8   chr8_60700866     AOna    A    G        0      0        2 
   8   chr8_60700866     ASom    A    G        0      0        2 
   8   chr8_60700866     HCab    A    G        0      0        2 
   8   chr8_60700866     HPrz    A    G        0      0        2 
   8   chr8_60700866     ZBoe    A    G        0      0        2 
   8   chr8_60700866     ZGre    A    G        0      0        2 
   8   chr8_60700866     ZHar    A    G        0      0        2 
   8   chr8_60700866   Sample    A    G        0      0        2 
   8   chr8_60706982     AAsi    C    T        0      0        2 
   8   chr8_60706982     AKia    C    T        0      0        2 
   8   chr8_60706982     AOna    C    T        0      0        2 
   8   chr8_60706982     ASom    C    T        0      0        2 
   8   chr8_60706982     HCab    C    T        1      2        2 
   8   chr8_60706982     HPrz    C    T        1      2        2 
   8   chr8_60706982     ZBoe    C    T        0      0        2 
   8   chr8_60706982     ZGre    C    T        0      0        2 
   8   chr8_60706982     ZHar    C    T        0      0        2 
   8   chr8_60706982   Sample    C    T        1      2        2 
   8   chr8_60718345     AAsi    A    T        0      0        2 
   8   chr8_60718345     AKia    A    T        1      2        2 
   8   chr8_60718345     AOna    A    T        0      0        2 
   8   chr8_60718345     ASom    A    T        0      0        2 
   8   chr8_60718345     HCab    A    T        0      0        2 
   8   chr8_60718345     HPrz    A    T        0      0        2 
   8   chr8_60718345     ZBoe    A    T        0      0        2 
   8   chr8_60718345     ZGre    A    T        0      0        2 
   8   chr8_60718345     ZHar    A    T        0      0        2 
   8   chr8_60718345   Sample    A    T        0      0        2 
   8   chr8_60721346     AAsi    T    G        0      0        2 
   8   chr8_60721346     AKia    T    G        0      0        2 
   8   chr8_60721346     AOna    T    G        0      0        2 
   8   chr8_60721346     ASom    T    G        0      0        2 
   8   chr8_60721346     HCab    T    G        0      0        2 
   8   chr8_60721346     HPrz    T    G        0      0        2 
   8   chr8_60721346     ZBoe    T    G        0      0        2 
   8   chr8_60721346     ZGre    T    G        1      2        2 
   8   chr8_60721346     ZHar    T    G        0      0        2 
   8   chr8_60721346   Sample    T    G        0      0        2 
   8   chr8_60721520     AAsi    G    A        0      0        2 
   8   chr8_60721520     AKia    G    A        0      0        2 
   8   chr8_60721520     AOna    G    A        0      0        2 
   8   chr8_60721520     ASom    G    A        0      0        2 
   8   chr8_60721520     HCab    G    A      0.5      1        2 
   8   chr8_60721520     HPrz    G    A        0      0        2 
   8   chr8_60721520     ZBoe    G    A        0      0        2 
   8   chr8_60721520     ZGre    G    A        0      0        2 
   8   chr8_60721520     ZHar    G    A        0      0        2 
   8   chr8_60721520   Sample    G    A        0      0        2 
   8   chr8_60721915     AAsi    T    G        0      0        2 
   8   chr8_60721915     AKia    T    G        1      2        2 
   8   chr8_60721915     AOna    T    G        0      0        2 
   8   chr8_60721915     ASom    T    G        0      0        2 
   8   chr8_60721915     HCab    T    G        0      0        2 
   8   chr8_60721915     HPrz    T    G        0      0        2 
   8   chr8_60721915     ZBoe    T    G        0      0        2 
   8   chr8_60721915     ZGre    T    G        0      0        2 
   8   chr8_60721915     ZHar    T    G        0      0        2 
   8   chr8_60721915   Sample    T    G        0      0        2 
   8   chr8_60723989     AAsi    T    C        0      0        2 
   8   chr8_60723989     AKia    T    C        0      0        2 
   8   chr8_60723989     AOna    T    C        0      0        2 
   8   chr8_60723989     ASom    T    C        0      0        2 
   8   chr8_60723989     HCab    T    C        0      0        2 
   8   chr8_60723989     HPrz    T    C      0.5      1        2 
   8   chr8_60723989     ZBoe    T    C        0      0        2 
   8   chr8_60723989     ZGre    T    C        0      0        2 
   8   chr8_60723989     ZHar    T    C        0      0        2 
   8   chr8_60723989   Sample    T    C        0      0        2 
   8   chr8_60728798     AAsi    C    T        0      0        2 
   8   chr8_60728798     AKia    C    T        0      0        2 
   8   chr8_60728798     AOna    C    T        0      0        2 
   8   chr8_60728798     ASom    C    T        0      0        2 
   8   chr8_60728798     HCab    C    T        0      0        2 
   8   chr8_60728798     HPrz    C    T        0      0        2 
   8   chr8_60728798     ZBoe    C    T        0      0        2 
   8   chr8_60728798     ZGre    C    T        0      0        2 
   8   chr8_60728798     ZHar    C    T      0.5      1        2 
   8   chr8_60728798   Sample    C    T        0      0        2 
   8   chr8_60733925     AAsi    T    C        0      0        2 
   8   chr8_60733925     AKia    T    C        0      0        2 
   8   chr8_60733925     AOna    T    C        0      0        2 
   8   chr8_60733925     ASom    T    C        0      0        2 
   8   chr8_60733925     HCab    T    C        0      0        2 
   8   chr8_60733925     HPrz    T    C        0      0        2 
   8   chr8_60733925     ZBoe    T    C        0      0        2 
   8   chr8_60733925     ZGre    T    C      0.5      1        2 
   8   chr8_60733925     ZHar    T    C        0      0        2 
   8   chr8_60733925   Sample    T    C        0      0        2 
   8   chr8_60748955     AAsi    T    G        0      0        2 
   8   chr8_60748955     AKia    T    G        0      0        2 
   8   chr8_60748955     AOna    T    G        0      0        2 
   8   chr8_60748955     ASom    T    G        1      2        2 
   8   chr8_60748955     HCab    T    G        0      0        2 
   8   chr8_60748955     HPrz    T    G        0      0        2 
   8   chr8_60748955     ZBoe    T    G        0      0        2 
   8   chr8_60748955     ZGre    T    G        0      0        2 
   8   chr8_60748955     ZHar    T    G        0      0        2 
   8   chr8_60748955   Sample    T    G        0      0        2 
   8   chr8_60750391     AAsi    T    C        0      0        2 
   8   chr8_60750391     AKia    T    C        0      0        2 
   8   chr8_60750391     AOna    T    C        0      0        2 
   8   chr8_60750391     ASom    T    C        0      0        2 
   8   chr8_60750391     HCab    T    C        0      0        2 
   8   chr8_60750391     HPrz    T    C        0      0        2 
   8   chr8_60750391     ZBoe    T    C        0      0        2 
   8   chr8_60750391     ZGre    T    C        0      0        2 
   8   chr8_60750391     ZHar    T    C      0.5      1        2 
   8   chr8_60750391   Sample    T    C        0      0        2 
   8   chr8_60768873     AAsi    C    T        0      0        2 
   8   chr8_60768873     AKia    C    T        0      0        2 
   8   chr8_60768873     AOna    C    T        0      0        2 
   8   chr8_60768873     ASom    C    T        0      0        2 
   8   chr8_60768873     HCab    C    T      0.5      1        2 
   8   chr8_60768873     HPrz    C    T        0      0        2 
   8   chr8_60768873     ZBoe    C    T        0      0        2 
   8   chr8_60768873     ZGre    C    T        0      0        2 
   8   chr8_60768873     ZHar    C    T        0      0        2 
   8   chr8_60768873   Sample    C    T        0      0        2 
   8   chr8_60769951     AAsi    A    G        0      0        2 
   8   chr8_60769951     AKia    A    G        0      0        2 
   8   chr8_60769951     AOna    A    G        0      0        2 
   8   chr8_60769951     ASom    A    G        0      0        2 
   8   chr8_60769951     HCab    A    G      0.5      1        2 
   8   chr8_60769951     HPrz    A    G        0      0        2 
   8   chr8_60769951     ZBoe    A    G        0      0        2 
   8   chr8_60769951     ZGre    A    G        0      0        2 
   8   chr8_60769951     ZHar    A    G        0      0        2 
   8   chr8_60769951   Sample    A    G        1      2        2 
   8   chr8_60770176     AAsi    G    T        0      0        2 
   8   chr8_60770176     AKia    G    T        0      0        2 
   8   chr8_60770176     AOna    G    T        0      0        2 
   8   chr8_60770176     ASom    G    T        0      0        2 
   8   chr8_60770176     HCab    G    T        0      0        2 
   8   chr8_60770176     HPrz    G    T        0      0        2 
   8   chr8_60770176     ZBoe    G    T        0      0        2 
   8   chr8_60770176     ZGre    G    T      0.5      1        2 
   8   chr8_60770176     ZHar    G    T        0      0        2 
   8   chr8_60770176   Sample    G    T        0      0        2 
   8   chr8_60774426     AAsi    G    A        0      0        2 
   8   chr8_60774426     AKia    G    A        0      0        2 
   8   chr8_60774426     AOna    G    A        0      0        2 
   8   chr8_60774426     ASom    G    A        0      0        2 
   8   chr8_60774426     HCab    G    A        0      0        2 
   8   chr8_60774426     HPrz    G    A        0      0        2 
   8   chr8_60774426     ZBoe    G    A      0.5      1        2 
   8   chr8_60774426     ZGre    G    A        0      0        2 
   8   chr8_60774426     ZHar    G    A        0      0        2 
   8   chr8_60774426   Sample    G    A        0      0        2 
   8   chr8_60796205     AAsi    G    A        0      0        2 
   8   chr8_60796205     AKia    G    A        0      0        2 
   8   chr8_60796205     AOna    G    A        0      0        2 
   8   chr8_60796205     ASom    G    A        0      0        2 
   8   chr8_60796205     HCab    G    A        0      0        2 
   8   chr8_60796205     HPrz    G    A        0      0        2 
   8   chr8_60796205     ZBoe    G    A        0      0        2 
   8   chr8_60796205     ZGre    G    A        0      0        2 
   8   chr8_60796205     ZHar    G    A      0.5      1        2 
   8   chr8_60796205   Sample    G    A        0      0        2 
   8   chr8_60797318     AAsi    G    A        1      2        2 
   8   chr8_60797318     AKia    G    A        0      0        2 
   8   chr8_60797318     AOna    G    A        0      0        2 
   8   chr8_60797318     ASom    G    A        1      2        2 
   8   chr8_60797318     HCab    G    A        1      2        2 
   8   chr8_60797318     HPrz    G    A        1      2        2 
   8   chr8_60797318     ZBoe    G    A        0      0        2 
   8   chr8_60797318     ZGre    G    A        0      0        2 
   8   chr8_60797318     ZHar    G    A        0      0        2 
   8   chr8_60797318   Sample    G    A        1      2        2 
   8   chr8_60799802     AAsi    C    T        1      2        2 
   8   chr8_60799802     AKia    C    T        0      0        2 
   8   chr8_60799802     AOna    C    T        0      0        2 
   8   chr8_60799802     ASom    C    T        1      2        2 
   8   chr8_60799802     HCab    C    T        1      2        2 
   8   chr8_60799802     HPrz    C    T        1      2        2 
   8   chr8_60799802     ZBoe    C    T        0      0        2 
   8   chr8_60799802     ZGre    C    T        0      0        2 
   8   chr8_60799802     ZHar    C    T        0      0        2 
   8   chr8_60799802   Sample    C    T        1      2        2 
   8   chr8_60805571     AAsi    G    A        0      0        2 
   8   chr8_60805571     AKia    G    A        0      0        2 
   8   chr8_60805571     AOna    G    A        0      0        2 
   8   chr8_60805571     ASom    G    A        0      0        2 
   8   chr8_60805571     HCab    G    A        1      2        2 
   8   chr8_60805571     HPrz    G    A        1      2        2 
   8   chr8_60805571     ZBoe    G    A        0      0        2 
   8   chr8_60805571     ZGre    G    A        0      0        2 
   8   chr8_60805571     ZHar    G    A        0      0        2 
   8   chr8_60805571   Sample    G    A        1      2        2 
   8   chr8_60805649     AAsi    A    G        0      0        2 
   8   chr8_60805649     AKia    A    G        0      0        2 
   8   chr8_60805649     AOna    A    G        0      0        2 
   8   chr8_60805649     ASom    A    G        0      0        2 
   8   chr8_60805649     HCab    A    G        1      2        2 
   8   chr8_60805649     HPrz    A    G        1      2        2 
   8   chr8_60805649     ZBoe    A    G        0      0        2 
   8   chr8_60805649     ZGre    A    G        0      0        2 
   8   chr8_60805649     ZHar    A    G        0      0        2 
   8   chr8_60805649   Sample    A    G        1      2        2 
   8   chr8_60813888     AAsi    G    A        0      0        2 
   8   chr8_60813888     AKia    G    A        0      0        2 
   8   chr8_60813888     AOna    G    A        0      0        2 
   8   chr8_60813888     ASom    G    A        0      0        2 
   8   chr8_60813888     HCab    G    A        1      2        2 
   8   chr8_60813888     HPrz    G    A      0.5      1        2 
   8   chr8_60813888     ZBoe    G    A        0      0        2 
   8   chr8_60813888     ZGre    G    A        0      0        2 
   8   chr8_60813888     ZHar    G    A        0      0        2 
   8   chr8_60813888   Sample    G    A        0      0        2 
   8   chr8_60815157     AAsi    A    G        0      0        2 
   8   chr8_60815157     AKia    A    G        0      0        2 
   8   chr8_60815157     AOna    A    G        0      0        2 
   8   chr8_60815157     ASom    A    G        0      0        2 
   8   chr8_60815157     HCab    A    G        1      2        2 
   8   chr8_60815157     HPrz    A    G        0      0        2 
   8   chr8_60815157     ZBoe    A    G        0      0        2 
   8   chr8_60815157     ZGre    A    G        0      0        2 
   8   chr8_60815157     ZHar    A    G        0      0        2 
   8   chr8_60815157   Sample    A    G        0      0        2 
   8   chr8_60816125     AAsi    A    G        0      0        2 
   8   chr8_60816125     AKia    A    G        0      0        2 
   8   chr8_60816125     AOna    A    G        0      0        2 
   8   chr8_60816125     ASom    A    G      0.5      1        2 
   8   chr8_60816125     HCab    A    G        0      0        2 
   8   chr8_60816125     HPrz    A    G        0      0        2 
   8   chr8_60816125     ZBoe    A    G        0      0        2 
   8   chr8_60816125     ZGre    A    G        0      0        2 
   8   chr8_60816125     ZHar    A    G        0      0        2 
   8   chr8_60816125   Sample    A    G        0      0        2 
   8   chr8_60818120     AAsi    T    C        0      0        2 
   8   chr8_60818120     AKia    T    C        0      0        2 
   8   chr8_60818120     AOna    T    C        0      0        2 
   8   chr8_60818120     ASom    T    C        0      0        2 
   8   chr8_60818120     HCab    T    C        0      0        2 
   8   chr8_60818120     HPrz    T    C        0      0        2 
   8   chr8_60818120     ZBoe    T    C        0      0        2 
   8   chr8_60818120     ZGre    T    C        0      0        2 
   8   chr8_60818120     ZHar    T    C      0.5      1        2 
   8   chr8_60818120   Sample    T    C        0      0        2 
   8   chr8_60818466     AAsi    A    G        0      0        2 
   8   chr8_60818466     AKia    A    G      0.5      1        2 
   8   chr8_60818466     AOna    A    G        0      0        2 
   8   chr8_60818466     ASom    A    G        0      0        2 
   8   chr8_60818466     HCab    A    G        0      0        2 
   8   chr8_60818466     HPrz    A    G        0      0        2 
   8   chr8_60818466     ZBoe    A    G        0      0        2 
   8   chr8_60818466     ZGre    A    G        0      0        2 
   8   chr8_60818466     ZHar    A    G        0      0        2 
   8   chr8_60818466   Sample    A    G        0      0        2 
   8   chr8_60818939     AAsi    G    C        0      0        2 
   8   chr8_60818939     AKia    G    C        0      0        2 
   8   chr8_60818939     AOna    G    C        0      0        2 
   8   chr8_60818939     ASom    G    C        0      0        2 
   8   chr8_60818939     HCab    G    C        0      0        2 
   8   chr8_60818939     HPrz    G    C        0      0        2 
   8   chr8_60818939     ZBoe    G    C        0      0        2 
   8   chr8_60818939     ZGre    G    C        0      0        2 
   8   chr8_60818939     ZHar    G    C      0.5      1        2 
   8   chr8_60818939   Sample    G    C        0      0        2 
   8   chr8_60822971     AAsi    G    A        0      0        2 
   8   chr8_60822971     AKia    G    A        0      0        2 
   8   chr8_60822971     AOna    G    A        0      0        2 
   8   chr8_60822971     ASom    G    A        0      0        2 
   8   chr8_60822971     HCab    G    A        0      0        2 
   8   chr8_60822971     HPrz    G    A        0      0        2 
   8   chr8_60822971     ZBoe    G    A      0.5      1        2 
   8   chr8_60822971     ZGre    G    A        0      0        2 
   8   chr8_60822971     ZHar    G    A        0      0        2 
   8   chr8_60822971   Sample    G    A        0      0        2 
   8   chr8_60823647     AAsi    A    G        0      0        2 
   8   chr8_60823647     AKia    A    G        0      0        2 
   8   chr8_60823647     AOna    A    G        0      0        2 
   8   chr8_60823647     ASom    A    G        0      0        2 
   8   chr8_60823647     HCab    A    G        0      0        2 
   8   chr8_60823647     HPrz    A    G        0      0        2 
   8   chr8_60823647     ZBoe    A    G        0      0        2 
   8   chr8_60823647     ZGre    A    G        1      2        2 
   8   chr8_60823647     ZHar    A    G        0      0        2 
   8   chr8_60823647   Sample    A    G        0      0        2 
   8   chr8_60828275     AAsi    C    T        0      0        2 
   8   chr8_60828275     AKia    C    T        0      0        2 
   8   chr8_60828275     AOna    C    T        0      0        2 
   8   chr8_60828275     ASom    C    T        0      0        2 
   8   chr8_60828275     HCab    C    T        1      2        2 
   8   chr8_60828275     HPrz    C    T        1      2        2 
   8   chr8_60828275     ZBoe    C    T        0      0        2 
   8   chr8_60828275     ZGre    C    T        0      0        2 
   8   chr8_60828275     ZHar    C    T        0      0        2 
   8   chr8_60828275   Sample    C    T        1      2        2 
   8   chr8_60833900     AAsi    C    A        1      2        2 
   8   chr8_60833900     AKia    C    A        0      0        2 
   8   chr8_60833900     AOna    C    A        0      0        2 
   8   chr8_60833900     ASom    C    A        1      2        2 
   8   chr8_60833900     HCab    C    A        0      0        2 
   8   chr8_60833900     HPrz    C    A        0      0        2 
   8   chr8_60833900     ZBoe    C    A        0      0        2 
   8   chr8_60833900     ZGre    C    A        0      0        2 
   8   chr8_60833900     ZHar    C    A        0      0        2 
   8   chr8_60833900   Sample    C    A        0      0        2 
   8   chr8_60835627     AAsi    C    T      0.5      1        2 
   8   chr8_60835627     AKia    C    T        0      0        2 
   8   chr8_60835627     AOna    C    T        0      0        2 
   8   chr8_60835627     ASom    C    T        0      0        2 
   8   chr8_60835627     HCab    C    T        0      0        2 
   8   chr8_60835627     HPrz    C    T        0      0        2 
   8   chr8_60835627     ZBoe    C    T        0      0        2 
   8   chr8_60835627     ZGre    C    T        0      0        2 
   8   chr8_60835627     ZHar    C    T        0      0        2 
   8   chr8_60835627   Sample    C    T        0      0        2 
   8   chr8_60841457     AAsi    C    T        0      0        2 
   8   chr8_60841457     AKia    C    T        0      0        2 
   8   chr8_60841457     AOna    C    T        0      0        2 
   8   chr8_60841457     ASom    C    T        0      0        2 
   8   chr8_60841457     HCab    C    T        1      2        2 
   8   chr8_60841457     HPrz    C    T        1      2        2 
   8   chr8_60841457     ZBoe    C    T        0      0        2 
   8   chr8_60841457     ZGre    C    T        0      0        2 
   8   chr8_60841457     ZHar    C    T        0      0        2 
   8   chr8_60841457   Sample    C    T        1      2        2 
   8   chr8_60850116     AAsi    T    C        0      0        2 
   8   chr8_60850116     AKia    T    C        0      0        2 
   8   chr8_60850116     AOna    T    C        0      0        2 
   8   chr8_60850116     ASom    T    C        0      0        2 
   8   chr8_60850116     HCab    T    C        0      0        2 
   8   chr8_60850116     HPrz    T    C        0      0        2 
   8   chr8_60850116     ZBoe    T    C        1      2        2 
   8   chr8_60850116     ZGre    T    C        0      0        2 
   8   chr8_60850116     ZHar    T    C        0      0        2 
   8   chr8_60850116   Sample    T    C        0      0        2 
   8   chr8_60852166     AAsi    T    C        0      0        2 
   8   chr8_60852166     AKia    T    C        1      2        2 
   8   chr8_60852166     AOna    T    C        1      2        2 
   8   chr8_60852166     ASom    T    C        0      0        2 
   8   chr8_60852166     HCab    T    C        0      0        2 
   8   chr8_60852166     HPrz    T    C        0      0        2 
   8   chr8_60852166     ZBoe    T    C        0      0        2 
   8   chr8_60852166     ZGre    T    C        0      0        2 
   8   chr8_60852166     ZHar    T    C        0      0        2 
   8   chr8_60852166   Sample    T    C        0      0        2 
   8   chr8_60865954     AAsi    T    C        0      0        2 
   8   chr8_60865954     AKia    T    C      0.5      1        2 
   8   chr8_60865954     AOna    T    C        0      0        2 
   8   chr8_60865954     ASom    T    C        0      0        2 
   8   chr8_60865954     HCab    T    C        0      0        2 
   8   chr8_60865954     HPrz    T    C        0      0        2 
   8   chr8_60865954     ZBoe    T    C        0      0        2 
   8   chr8_60865954     ZGre    T    C        1      2        2 
   8   chr8_60865954     ZHar    T    C        0      0        2 
   8   chr8_60865954   Sample    T    C        0      0        2 
   8   chr8_60867822     AAsi    T    G      0.5      1        2 
   8   chr8_60867822     AKia    T    G        0      0        2 
   8   chr8_60867822     AOna    T    G        0      0        2 
   8   chr8_60867822     ASom    T    G        0      0        2 
   8   chr8_60867822     HCab    T    G        0      0        2 
   8   chr8_60867822     HPrz    T    G        0      0        2 
   8   chr8_60867822     ZBoe    T    G        0      0        2 
   8   chr8_60867822     ZGre    T    G        0      0        2 
   8   chr8_60867822     ZHar    T    G        0      0        2 
   8   chr8_60867822   Sample    T    G        0      0        2 
   8   chr8_60871372     AAsi    A    G        0      0        2 
   8   chr8_60871372     AKia    A    G        0      0        2 
   8   chr8_60871372     AOna    A    G        0      0        2 
   8   chr8_60871372     ASom    A    G        0      0        2 
   8   chr8_60871372     HCab    A    G        1      2        2 
   8   chr8_60871372     HPrz    A    G        1      2        2 
   8   chr8_60871372     ZBoe    A    G        0      0        2 
   8   chr8_60871372     ZGre    A    G        1      2        2 
   8   chr8_60871372     ZHar    A    G        0      0        2 
   8   chr8_60871372   Sample    A    G        1      2        2 
   8   chr8_60878274     AAsi    T    G        0      0        2 
   8   chr8_60878274     AKia    T    G        0      0        2 
   8   chr8_60878274     AOna    T    G        0      0        2 
   8   chr8_60878274     ASom    T    G        0      0        2 
   8   chr8_60878274     HCab    T    G        0      0        2 
   8   chr8_60878274     HPrz    T    G        0      0        2 
   8   chr8_60878274     ZBoe    T    G        1      2        2 
   8   chr8_60878274     ZGre    T    G        0      0        2 
   8   chr8_60878274     ZHar    T    G        0      0        2 
   8   chr8_60878274   Sample    T    G        0      0        2 
   8   chr8_60887525     AAsi    C    T        0      0        2 
   8   chr8_60887525     AKia    C    T        0      0        2 
   8   chr8_60887525     AOna    C    T        0      0        2 
   8   chr8_60887525     ASom    C    T        0      0        2 
   8   chr8_60887525     HCab    C    T        1      2        2 
   8   chr8_60887525     HPrz    C    T        1      2        2 
   8   chr8_60887525     ZBoe    C    T        0      0        2 
   8   chr8_60887525     ZGre    C    T        0      0        2 
   8   chr8_60887525     ZHar    C    T        0      0        2 
   8   chr8_60887525   Sample    C    T        1      2        2 
   8   chr8_60893378     AAsi    T    C        1      2        2 
   8   chr8_60893378     AKia    T    C        0      0        2 
   8   chr8_60893378     AOna    T    C        0      0        2 
   8   chr8_60893378     ASom    T    C        1      2        2 
   8   chr8_60893378     HCab    T    C        0      0        2 
   8   chr8_60893378     HPrz    T    C        0      0        2 
   8   chr8_60893378     ZBoe    T    C        0      0        2 
   8   chr8_60893378     ZGre    T    C        0      0        2 
   8   chr8_60893378     ZHar    T    C        0      0        2 
   8   chr8_60893378   Sample    T    C        0      0        2 
   8   chr8_60902737     AAsi    A    G        0      0        2 
   8   chr8_60902737     AKia    A    G        0      0        2 
   8   chr8_60902737     AOna    A    G        0      0        2 
   8   chr8_60902737     ASom    A    G        0      0        2 
   8   chr8_60902737     HCab    A    G        0      0        2 
   8   chr8_60902737     HPrz    A    G        0      0        2 
   8   chr8_60902737     ZBoe    A    G        1      2        2 
   8   chr8_60902737     ZGre    A    G        0      0        2 
   8   chr8_60902737     ZHar    A    G        0      0        2 
   8   chr8_60902737   Sample    A    G        0      0        2 
   8   chr8_60904260     AAsi    C    T        0      0        2 
   8   chr8_60904260     AKia    C    T        0      0        2 
   8   chr8_60904260     AOna    C    T        0      0        2 
   8   chr8_60904260     ASom    C    T        0      0        2 
   8   chr8_60904260     HCab    C    T        1      2        2 
   8   chr8_60904260     HPrz    C    T        1      2        2 
   8   chr8_60904260     ZBoe    C    T        0      0        2 
   8   chr8_60904260     ZGre    C    T        0      0        2 
   8   chr8_60904260     ZHar    C    T        0      0        2 
   8   chr8_60904260   Sample    C    T        1      2        2 
   8   chr8_60909777     AAsi    G    T        0      0        2 
   8   chr8_60909777     AKia    G    T        0      0        2 
   8   chr8_60909777     AOna    G    T        0      0        2 
   8   chr8_60909777     ASom    G    T        0      0        2 
   8   chr8_60909777     HCab    G    T        1      2        2 
   8   chr8_60909777     HPrz    G    T        1      2        2 
   8   chr8_60909777     ZBoe    G    T        0      0        2 
   8   chr8_60909777     ZGre    G    T        0      0        2 
   8   chr8_60909777     ZHar    G    T        0      0        2 
   8   chr8_60909777   Sample    G    T        1      2        2 
   8   chr8_60910200     AAsi    G    T        0      0        2 
   8   chr8_60910200     AKia    G    T        0      0        2 
   8   chr8_60910200     AOna    G    T        0      0        2 
   8   chr8_60910200     ASom    G    T        0      0        2 
   8   chr8_60910200     HCab    G    T        0      0        2 
   8   chr8_60910200     HPrz    G    T        0      0        2 
   8   chr8_60910200     ZBoe    G    T      0.5      1        2 
   8   chr8_60910200     ZGre    G    T        0      0        2 
   8   chr8_60910200     ZHar    G    T        0      0        2 
   8   chr8_60910200   Sample    G    T        0      0        2 
   8   chr8_60911413     AAsi    G    T        0      0        2 
   8   chr8_60911413     AKia    G    T        1      2        2 
   8   chr8_60911413     AOna    G    T        0      0        2 
   8   chr8_60911413     ASom    G    T        0      0        2 
   8   chr8_60911413     HCab    G    T        0      0        2 
   8   chr8_60911413     HPrz    G    T        0      0        2 
   8   chr8_60911413     ZBoe    G    T        0      0        2 
   8   chr8_60911413     ZGre    G    T        0      0        2 
   8   chr8_60911413     ZHar    G    T        0      0        2 
   8   chr8_60911413   Sample    G    T        0      0        2 
   8   chr8_60912416     AAsi    T    C        1      2        2 
   8   chr8_60912416     AKia    T    C        0      0        2 
   8   chr8_60912416     AOna    T    C        0      0        2 
   8   chr8_60912416     ASom    T    C        1      2        2 
   8   chr8_60912416     HCab    T    C        0      0        2 
   8   chr8_60912416     HPrz    T    C        0      0        2 
   8   chr8_60912416     ZBoe    T    C        0      0        2 
   8   chr8_60912416     ZGre    T    C        0      0        2 
   8   chr8_60912416     ZHar    T    C        0      0        2 
   8   chr8_60912416   Sample    T    C        0      0        2 
   8   chr8_60913484     AAsi    A    C        0      0        2 
   8   chr8_60913484     AKia    A    C        0      0        2 
   8   chr8_60913484     AOna    A    C        0      0        2 
   8   chr8_60913484     ASom    A    C      0.5      1        2 
   8   chr8_60913484     HCab    A    C        0      0        2 
   8   chr8_60913484     HPrz    A    C        0      0        2 
   8   chr8_60913484     ZBoe    A    C        0      0        2 
   8   chr8_60913484     ZGre    A    C        0      0        2 
   8   chr8_60913484     ZHar    A    C        0      0        2 
   8   chr8_60913484   Sample    A    C        0      0        2 
   8   chr8_60925623     AAsi    A    T        0      0        2 
   8   chr8_60925623     AKia    A    T        0      0        2 
   8   chr8_60925623     AOna    A    T        1      2        2 
   8   chr8_60925623     ASom    A    T        0      0        2 
   8   chr8_60925623     HCab    A    T        0      0        2 
   8   chr8_60925623     HPrz    A    T        0      0        2 
   8   chr8_60925623     ZBoe    A    T        0      0        2 
   8   chr8_60925623     ZGre    A    T        0      0        2 
   8   chr8_60925623     ZHar    A    T        0      0        2 
   8   chr8_60925623   Sample    A    T        0      0        2 
   8   chr8_60932725     AAsi    T    C        0      0        2 
   8   chr8_60932725     AKia    T    C        0      0        2 
   8   chr8_60932725     AOna    T    C        0      0        2 
   8   chr8_60932725     ASom    T    C        0      0        2 
   8   chr8_60932725     HCab    T    C        0      0        2 
   8   chr8_60932725     HPrz    T    C        0      0        2 
   8   chr8_60932725     ZBoe    T    C        0      0        2 
   8   chr8_60932725     ZGre    T    C      0.5      1        2 
   8   chr8_60932725     ZHar    T    C        0      0        2 
   8   chr8_60932725   Sample    T    C        0      0        2 
   8   chr8_60946165     AAsi    G    A        0      0        2 
   8   chr8_60946165     AKia    G    A        0      0        2 
   8   chr8_60946165     AOna    G    A        0      0        2 
   8   chr8_60946165     ASom    G    A        0      0        2 
   8   chr8_60946165     HCab    G    A        1      2        2 
   8   chr8_60946165     HPrz    G    A        1      2        2 
   8   chr8_60946165     ZBoe    G    A        0      0        2 
   8   chr8_60946165     ZGre    G    A        0      0        2 
   8   chr8_60946165     ZHar    G    A        0      0        2 
   8   chr8_60946165   Sample    G    A        1      2        2 
   8   chr8_60951982     AAsi    G    T        0      0        2 
   8   chr8_60951982     AKia    G    T        1      2        2 
   8   chr8_60951982     AOna    G    T        1      2        2 
   8   chr8_60951982     ASom    G    T        0      0        2 
   8   chr8_60951982     HCab    G    T        0      0        2 
   8   chr8_60951982     HPrz    G    T        0      0        2 
   8   chr8_60951982     ZBoe    G    T        0      0        2 
   8   chr8_60951982     ZGre    G    T        0      0        2 
   8   chr8_60951982     ZHar    G    T        0      0        2 
   8   chr8_60951982   Sample    G    T        0      0        2 
   8   chr8_60965921     AAsi    C    G        0      0        2 
   8   chr8_60965921     AKia    C    G        0      0        2 
   8   chr8_60965921     AOna    C    G        0      0        2 
   8   chr8_60965921     ASom    C    G        0      0        2 
   8   chr8_60965921     HCab    C    G        1      2        2 
   8   chr8_60965921     HPrz    C    G        1      2        2 
   8   chr8_60965921     ZBoe    C    G        0      0        2 
   8   chr8_60965921     ZGre    C    G        0      0        2 
   8   chr8_60965921     ZHar    C    G        0      0        2 
   8   chr8_60965921   Sample    C    G        1      2        2 
   8   chr8_60968716     AAsi    G    A        0      0        2 
   8   chr8_60968716     AKia    G    A        0      0        2 
   8   chr8_60968716     AOna    G    A        0      0        2 
   8   chr8_60968716     ASom    G    A      0.5      1        2 
   8   chr8_60968716     HCab    G    A        0      0        2 
   8   chr8_60968716     HPrz    G    A        0      0        2 
   8   chr8_60968716     ZBoe    G    A        0      0        2 
   8   chr8_60968716     ZGre    G    A        0      0        2 
   8   chr8_60968716     ZHar    G    A        0      0        2 
   8   chr8_60968716   Sample    G    A        0      0        2 
   8   chr8_60980744     AAsi    T    C        0      0        2 
   8   chr8_60980744     AKia    T    C        0      0        2 
   8   chr8_60980744     AOna    T    C        0      0        2 
   8   chr8_60980744     ASom    T    C        0      0        2 
   8   chr8_60980744     HCab    T    C        1      2        2 
   8   chr8_60980744     HPrz    T    C        1      2        2 
   8   chr8_60980744     ZBoe    T    C        0      0        2 
   8   chr8_60980744     ZGre    T    C        0      0        2 
   8   chr8_60980744     ZHar    T    C        0      0        2 
   8   chr8_60980744   Sample    T    C        1      2        2 
   8   chr8_60985495     AAsi    T    C        0      0        2 
   8   chr8_60985495     AKia    T    C        1      2        2 
   8   chr8_60985495     AOna    T    C        1      2        2 
   8   chr8_60985495     ASom    T    C        0      0        2 
   8   chr8_60985495     HCab    T    C        0      0        2 
   8   chr8_60985495     HPrz    T    C        0      0        2 
   8   chr8_60985495     ZBoe    T    C        0      0        2 
   8   chr8_60985495     ZGre    T    C        0      0        2 
   8   chr8_60985495     ZHar    T    C        0      0        2 
   8   chr8_60985495   Sample    T    C        0      0        2 
   8   chr8_60994586     AAsi    C    G        0      0        2 
   8   chr8_60994586     AKia    C    G        0      0        2 
   8   chr8_60994586     AOna    C    G        0      0        2 
   8   chr8_60994586     ASom    C    G        0      0        2 
   8   chr8_60994586     HCab    C    G        0      0        2 
   8   chr8_60994586     HPrz    C    G        0      0        2 
   8   chr8_60994586     ZBoe    C    G      0.5      1        2 
   8   chr8_60994586     ZGre    C    G        0      0        2 
   8   chr8_60994586     ZHar    C    G        0      0        2 
   8   chr8_60994586   Sample    C    G        0      0        2 
   8   chr8_60994641     AAsi    T    C      0.5      1        2 
   8   chr8_60994641     AKia    T    C        0      0        2 
   8   chr8_60994641     AOna    T    C        0      0        2 
   8   chr8_60994641     ASom    T    C        0      0        2 
   8   chr8_60994641     HCab    T    C        0      0        2 
   8   chr8_60994641     HPrz    T    C        0      0        2 
   8   chr8_60994641     ZBoe    T    C        0      0        2 
   8   chr8_60994641     ZGre    T    C        0      0        2 
   8   chr8_60994641     ZHar    T    C        0      0        2 
   8   chr8_60994641   Sample    T    C        0      0        2 
   8   chr8_61003819     AAsi    C    T        0      0        2 
   8   chr8_61003819     AKia    C    T        0      0        2 
   8   chr8_61003819     AOna    C    T        0      0        2 
   8   chr8_61003819     ASom    C    T        0      0        2 
   8   chr8_61003819     HCab    C    T      0.5      1        2 
   8   chr8_61003819     HPrz    C    T      0.5      1        2 
   8   chr8_61003819     ZBoe    C    T        0      0        2 
   8   chr8_61003819     ZGre    C    T        0      0        2 
   8   chr8_61003819     ZHar    C    T        0      0        2 
   8   chr8_61003819   Sample    C    T        1      2        2 
   8   chr8_61004402     AAsi    G    A        0      0        2 
   8   chr8_61004402     AKia    G    A        0      0        2 
   8   chr8_61004402     AOna    G    A        0      0        2 
   8   chr8_61004402     ASom    G    A        0      0        2 
   8   chr8_61004402     HCab    G    A        0      0        2 
   8   chr8_61004402     HPrz    G    A      0.5      1        2 
   8   chr8_61004402     ZBoe    G    A        0      0        2 
   8   chr8_61004402     ZGre    G    A        0      0        2 
   8   chr8_61004402     ZHar    G    A        0      0        2 
   8   chr8_61004402   Sample    G    A        0      0        2 
   8   chr8_61012524     AAsi    C    T        0      0        2 
   8   chr8_61012524     AKia    C    T        0      0        2 
   8   chr8_61012524     AOna    C    T        0      0        2 
   8   chr8_61012524     ASom    C    T        0      0        2 
   8   chr8_61012524     HCab    C    T        1      2        2 
   8   chr8_61012524     HPrz    C    T        1      2        2 
   8   chr8_61012524     ZBoe    C    T        0      0        2 
   8   chr8_61012524     ZGre    C    T        0      0        2 
   8   chr8_61012524     ZHar    C    T        0      0        2 
   8   chr8_61012524   Sample    C    T        1      2        2 
   8   chr8_61020815     AAsi    G    C        0      0        2 
   8   chr8_61020815     AKia    G    C        0      0        2 
   8   chr8_61020815     AOna    G    C        0      0        2 
   8   chr8_61020815     ASom    G    C        0      0        2 
   8   chr8_61020815     HCab    G    C        0      0        2 
   8   chr8_61020815     HPrz    G    C        0      0        2 
   8   chr8_61020815     ZBoe    G    C        0      0        2 
   8   chr8_61020815     ZGre    G    C        1      2        2 
   8   chr8_61020815     ZHar    G    C        0      0        2 
   8   chr8_61020815   Sample    G    C        0      0        2 
   8   chr8_61034442     AAsi    A    G        0      0        2 
   8   chr8_61034442     AKia    A    G        0      0        2 
   8   chr8_61034442     AOna    A    G        0      0        2 
   8   chr8_61034442     ASom    A    G        0      0        2 
   8   chr8_61034442     HCab    A    G        0      0        2 
   8   chr8_61034442     HPrz    A    G        0      0        2 
   8   chr8_61034442     ZBoe    A    G        0      0        2 
   8   chr8_61034442     ZGre    A    G        0      0        2 
   8   chr8_61034442     ZHar    A    G      0.5      1        2 
   8   chr8_61034442   Sample    A    G        0      0        2 
   8   chr8_61034548     AAsi    T    C        0      0        2 
   8   chr8_61034548     AKia    T    C        0      0        2 
   8   chr8_61034548     AOna    T    C        0      0        2 
   8   chr8_61034548     ASom    T    C        0      0        2 
   8   chr8_61034548     HCab    T    C        0      0        2 
   8   chr8_61034548     HPrz    T    C        0      0        2 
   8   chr8_61034548     ZBoe    T    C        0      0        2 
   8   chr8_61034548     ZGre    T    C        1      2        2 
   8   chr8_61034548     ZHar    T    C        0      0        2 
   8   chr8_61034548   Sample    T    C        0      0        2 
   8   chr8_61044160     AAsi    A    G        0      0        2 
   8   chr8_61044160     AKia    A    G        0      0        2 
   8   chr8_61044160     AOna    A    G        1      2        2 
   8   chr8_61044160     ASom    A    G        0      0        2 
   8   chr8_61044160     HCab    A    G        0      0        2 
   8   chr8_61044160     HPrz    A    G        0      0        2 
   8   chr8_61044160     ZBoe    A    G        0      0        2 
   8   chr8_61044160     ZGre    A    G        0      0        2 
   8   chr8_61044160     ZHar    A    G        0      0        2 
   8   chr8_61044160   Sample    A    G        0      0        2 
   8   chr8_61052103     AAsi    A    G        0      0        2 
   8   chr8_61052103     AKia    A    G        0      0        2 
   8   chr8_61052103     AOna    A    G        0      0        2 
   8   chr8_61052103     ASom    A    G        0      0        2 
   8   chr8_61052103     HCab    A    G        0      0        2 
   8   chr8_61052103     HPrz    A    G        0      0        2 
   8   chr8_61052103     ZBoe    A    G      0.5      1        2 
   8   chr8_61052103     ZGre    A    G        0      0        2 
   8   chr8_61052103     ZHar    A    G        0      0        2 
   8   chr8_61052103   Sample    A    G        0      0        2 
   8   chr8_61053143     AAsi    A    G      0.5      1        2 
   8   chr8_61053143     AKia    A    G        0      0        2 
   8   chr8_61053143     AOna    A    G        0      0        2 
   8   chr8_61053143     ASom    A    G        0      0        2 
   8   chr8_61053143     HCab    A    G        0      0        2 
   8   chr8_61053143     HPrz    A    G        0      0        2 
   8   chr8_61053143     ZBoe    A    G        0      0        2 
   8   chr8_61053143     ZGre    A    G        0      0        2 
   8   chr8_61053143     ZHar    A    G        0      0        2 
   8   chr8_61053143   Sample    A    G        0      0        2 
   8   chr8_61055602     AAsi    C    T        1      2        2 
   8   chr8_61055602     AKia    C    T        0      0        2 
   8   chr8_61055602     AOna    C    T        0      0        2 
   8   chr8_61055602     ASom    C    T        0      0        2 
   8   chr8_61055602     HCab    C    T        0      0        2 
   8   chr8_61055602     HPrz    C    T        0      0        2 
   8   chr8_61055602     ZBoe    C    T        0      0        2 
   8   chr8_61055602     ZGre    C    T        0      0        2 
   8   chr8_61055602     ZHar    C    T        0      0        2 
   8   chr8_61055602   Sample    C    T        0      0        2 
   8   chr8_61058946     AAsi    G    A        0      0        2 
   8   chr8_61058946     AKia    G    A        0      0        2 
   8   chr8_61058946     AOna    G    A        0      0        2 
   8   chr8_61058946     ASom    G    A        1      2        2 
   8   chr8_61058946     HCab    G    A        0      0        2 
   8   chr8_61058946     HPrz    G    A        0      0        2 
   8   chr8_61058946     ZBoe    G    A        0      0        2 
   8   chr8_61058946     ZGre    G    A        0      0        2 
   8   chr8_61058946     ZHar    G    A        0      0        2 
   8   chr8_61058946   Sample    G    A        0      0        2 
   8   chr8_61061274     AAsi    A    C        0      0        2 
   8   chr8_61061274     AKia    A    C        1      2        2 
   8   chr8_61061274     AOna    A    C        0      0        2 
   8   chr8_61061274     ASom    A    C        0      0        2 
   8   chr8_61061274     HCab    A    C        0      0        2 
   8   chr8_61061274     HPrz    A    C        0      0        2 
   8   chr8_61061274     ZBoe    A    C        0      0        2 
   8   chr8_61061274     ZGre    A    C        0      0        2 
   8   chr8_61061274     ZHar    A    C        0      0        2 
   8   chr8_61061274   Sample    A    C        0      0        2 
   8   chr8_61077786     AAsi    G    A        0      0        2 
   8   chr8_61077786     AKia    G    A        0      0        2 
   8   chr8_61077786     AOna    G    A        0      0        2 
   8   chr8_61077786     ASom    G    A        0      0        2 
   8   chr8_61077786     HCab    G    A        1      2        2 
   8   chr8_61077786     HPrz    G    A        1      2        2 
   8   chr8_61077786     ZBoe    G    A        0      0        2 
   8   chr8_61077786     ZGre    G    A        0      0        2 
   8   chr8_61077786     ZHar    G    A        0      0        2 
   8   chr8_61077786   Sample    G    A        1      2        2 
   8   chr8_61090026     AAsi    G    T        0      0        2 
   8   chr8_61090026     AKia    G    T        0      0        2 
   8   chr8_61090026     AOna    G    T        0      0        2 
   8   chr8_61090026     ASom    G    T      0.5      1        2 
   8   chr8_61090026     HCab    G    T        0      0        2 
   8   chr8_61090026     HPrz    G    T        0      0        2 
   8   chr8_61090026     ZBoe    G    T        0      0        2 
   8   chr8_61090026     ZGre    G    T        0      0        2 
   8   chr8_61090026     ZHar    G    T        0      0        2 
   8   chr8_61090026   Sample    G    T        0      0        2 
   8   chr8_61096213     AAsi    G    A        0      0        2 
   8   chr8_61096213     AKia    G    A        0      0        2 
   8   chr8_61096213     AOna    G    A        0      0        2 
   8   chr8_61096213     ASom    G    A        0      0        2 
   8   chr8_61096213     HCab    G    A        1      2        2 
   8   chr8_61096213     HPrz    G    A        1      2        2 
   8   chr8_61096213     ZBoe    G    A        0      0        2 
   8   chr8_61096213     ZGre    G    A        0      0        2 
   8   chr8_61096213     ZHar    G    A        0      0        2 
   8   chr8_61096213   Sample    G    A        1      2        2 
   8   chr8_61096863     AAsi    G    A        0      0        2 
   8   chr8_61096863     AKia    G    A        0      0        2 
   8   chr8_61096863     AOna    G    A        0      0        2 
   8   chr8_61096863     ASom    G    A      0.5      1        2 
   8   chr8_61096863     HCab    G    A        0      0        2 
   8   chr8_61096863     HPrz    G    A        0      0        2 
   8   chr8_61096863     ZBoe    G    A        0      0        2 
   8   chr8_61096863     ZGre    G    A        0      0        2 
   8   chr8_61096863     ZHar    G    A        0      0        2 
   8   chr8_61096863   Sample    G    A        0      0        2 
   8   chr8_61103875     AAsi    C    G        0      0        2 
   8   chr8_61103875     AKia    C    G        0      0        2 
   8   chr8_61103875     AOna    C    G        0      0        2 
   8   chr8_61103875     ASom    C    G        0      0        2 
   8   chr8_61103875     HCab    C    G        1      2        2 
   8   chr8_61103875     HPrz    C    G        1      2        2 
   8   chr8_61103875     ZBoe    C    G        0      0        2 
   8   chr8_61103875     ZGre    C    G        0      0        2 
   8   chr8_61103875     ZHar    C    G        0      0        2 
   8   chr8_61103875   Sample    C    G        1      2        2 
   8   chr8_61105081     AAsi    G    T        0      0        2 
   8   chr8_61105081     AKia    G    T        0      0        2 
   8   chr8_61105081     AOna    G    T        0      0        2 
   8   chr8_61105081     ASom    G    T        0      0        2 
   8   chr8_61105081     HCab    G    T        1      2        2 
   8   chr8_61105081     HPrz    G    T        1      2        2 
   8   chr8_61105081     ZBoe    G    T        0      0        2 
   8   chr8_61105081     ZGre    G    T        0      0        2 
   8   chr8_61105081     ZHar    G    T        0      0        2 
   8   chr8_61105081   Sample    G    T        1      2        2 
   8   chr8_61105197     AAsi    C    A        0      0        2 
   8   chr8_61105197     AKia    C    A        1      2        2 
   8   chr8_61105197     AOna    C    A        1      2        2 
   8   chr8_61105197     ASom    C    A        0      0        2 
   8   chr8_61105197     HCab    C    A        0      0        2 
   8   chr8_61105197     HPrz    C    A        0      0        2 
   8   chr8_61105197     ZBoe    C    A        0      0        2 
   8   chr8_61105197     ZGre    C    A        0      0        2 
   8   chr8_61105197     ZHar    C    A        0      0        2 
   8   chr8_61105197   Sample    C    A        0      0        2 
   8   chr8_61109800     AAsi    T    G        0      0        2 
   8   chr8_61109800     AKia    T    G        0      0        2 
   8   chr8_61109800     AOna    T    G        0      0        2 
   8   chr8_61109800     ASom    T    G        0      0        2 
   8   chr8_61109800     HCab    T    G        1      2        2 
   8   chr8_61109800     HPrz    T    G        1      2        2 
   8   chr8_61109800     ZBoe    T    G        0      0        2 
   8   chr8_61109800     ZGre    T    G        0      0        2 
   8   chr8_61109800     ZHar    T    G        0      0        2 
   8   chr8_61109800   Sample    T    G        1      2        2 
   8   chr8_61121400     AAsi    A    C        0      0        2 
   8   chr8_61121400     AKia    A    C        0      0        2 
   8   chr8_61121400     AOna    A    C        0      0        2 
   8   chr8_61121400     ASom    A    C        0      0        2 
   8   chr8_61121400     HCab    A    C        1      2        2 
   8   chr8_61121400     HPrz    A    C        1      2        2 
   8   chr8_61121400     ZBoe    A    C        0      0        2 
   8   chr8_61121400     ZGre    A    C        0      0        2 
   8   chr8_61121400     ZHar    A    C        0      0        2 
   8   chr8_61121400   Sample    A    C        1      2        2 
   8   chr8_61123291     AAsi    G    A        0      0        2 
   8   chr8_61123291     AKia    G    A        0      0        2 
   8   chr8_61123291     AOna    G    A        0      0        2 
   8   chr8_61123291     ASom    G    A        0      0        2 
   8   chr8_61123291     HCab    G    A        1      2        2 
   8   chr8_61123291     HPrz    G    A        1      2        2 
   8   chr8_61123291     ZBoe    G    A        0      0        2 
   8   chr8_61123291     ZGre    G    A        0      0        2 
   8   chr8_61123291     ZHar    G    A        0      0        2 
   8   chr8_61123291   Sample    G    A        1      2        2 
   8   chr8_61124687     AAsi    A    C        0      0        2 
   8   chr8_61124687     AKia    A    C        1      2        2 
   8   chr8_61124687     AOna    A    C        0      0        2 
   8   chr8_61124687     ASom    A    C        0      0        2 
   8   chr8_61124687     HCab    A    C        0      0        2 
   8   chr8_61124687     HPrz    A    C        0      0        2 
   8   chr8_61124687     ZBoe    A    C        0      0        2 
   8   chr8_61124687     ZGre    A    C        0      0        2 
   8   chr8_61124687     ZHar    A    C        0      0        2 
   8   chr8_61124687   Sample    A    C        0      0        2 
   8   chr8_61125809     AAsi    C    A        0      0        2 
   8   chr8_61125809     AKia    C    A        1      2        2 
   8   chr8_61125809     AOna    C    A        0      0        2 
   8   chr8_61125809     ASom    C    A        0      0        2 
   8   chr8_61125809     HCab    C    A        0      0        2 
   8   chr8_61125809     HPrz    C    A        0      0        2 
   8   chr8_61125809     ZBoe    C    A        0      0        2 
   8   chr8_61125809     ZGre    C    A        0      0        2 
   8   chr8_61125809     ZHar    C    A        0      0        2 
   8   chr8_61125809   Sample    C    A        0      0        2 
   8   chr8_61140966     AAsi    C    A        0      0        2 
   8   chr8_61140966     AKia    C    A        0      0        2 
   8   chr8_61140966     AOna    C    A        0      0        2 
   8   chr8_61140966     ASom    C    A        0      0        2 
   8   chr8_61140966     HCab    C    A        0      0        2 
   8   chr8_61140966     HPrz    C    A        0      0        2 
   8   chr8_61140966     ZBoe    C    A      0.5      1        2 
   8   chr8_61140966     ZGre    C    A        0      0        2 
   8   chr8_61140966     ZHar    C    A        0      0        2 
   8   chr8_61140966   Sample    C    A        0      0        2 
   8   chr8_61144949     AAsi    T    C        0      0        2 
   8   chr8_61144949     AKia    T    C        0      0        2 
   8   chr8_61144949     AOna    T    C        1      2        2 
   8   chr8_61144949     ASom    T    C        0      0        2 
   8   chr8_61144949     HCab    T    C        0      0        2 
   8   chr8_61144949     HPrz    T    C        0      0        2 
   8   chr8_61144949     ZBoe    T    C        0      0        2 
   8   chr8_61144949     ZGre    T    C        0      0        2 
   8   chr8_61144949     ZHar    T    C        0      0        2 
   8   chr8_61144949   Sample    T    C        0      0        2 
   8   chr8_61145318     AAsi    A    G        0      0        2 
   8   chr8_61145318     AKia    A    G        0      0        2 
   8   chr8_61145318     AOna    A    G        0      0        2 
   8   chr8_61145318     ASom    A    G        0      0        2 
   8   chr8_61145318     HCab    A    G        1      2        2 
   8   chr8_61145318     HPrz    A    G        1      2        2 
   8   chr8_61145318     ZBoe    A    G        0      0        2 
   8   chr8_61145318     ZGre    A    G        0      0        2 
   8   chr8_61145318     ZHar    A    G        0      0        2 
   8   chr8_61145318   Sample    A    G        1      2        2 
   8   chr8_61148306     AAsi    T    C        1      2        2 
   8   chr8_61148306     AKia    T    C        0      0        2 
   8   chr8_61148306     AOna    T    C        0      0        2 
   8   chr8_61148306     ASom    T    C        1      2        2 
   8   chr8_61148306     HCab    T    C        0      0        2 
   8   chr8_61148306     HPrz    T    C        0      0        2 
   8   chr8_61148306     ZBoe    T    C        0      0        2 
   8   chr8_61148306     ZGre    T    C        0      0        2 
   8   chr8_61148306     ZHar    T    C        0      0        2 
   8   chr8_61148306   Sample    T    C        0      0        2 
   8   chr8_61165521     AAsi    C    G        0      0        2 
   8   chr8_61165521     AKia    C    G        1      2        2 
   8   chr8_61165521     AOna    C    G        1      2        2 
   8   chr8_61165521     ASom    C    G        0      0        2 
   8   chr8_61165521     HCab    C    G        0      0        2 
   8   chr8_61165521     HPrz    C    G        0      0        2 
   8   chr8_61165521     ZBoe    C    G        0      0        2 
   8   chr8_61165521     ZGre    C    G        0      0        2 
   8   chr8_61165521     ZHar    C    G        0      0        2 
   8   chr8_61165521   Sample    C    G        0      0        2 
   8   chr8_61169917     AAsi    G    A        0      0        2 
   8   chr8_61169917     AKia    G    A        0      0        2 
   8   chr8_61169917     AOna    G    A        0      0        2 
   8   chr8_61169917     ASom    G    A        0      0        2 
   8   chr8_61169917     HCab    G    A        0      0        2 
   8   chr8_61169917     HPrz    G    A        0      0        2 
   8   chr8_61169917     ZBoe    G    A        0      0        2 
   8   chr8_61169917     ZGre    G    A        0      0        2 
   8   chr8_61169917     ZHar    G    A        1      2        2 
   8   chr8_61169917   Sample    G    A        0      0        2 
   8   chr8_61181584     AAsi    A    G      0.5      1        2 
   8   chr8_61181584     AKia    A    G        0      0        2 
   8   chr8_61181584     AOna    A    G        0      0        2 
   8   chr8_61181584     ASom    A    G        0      0        2 
   8   chr8_61181584     HCab    A    G        0      0        2 
   8   chr8_61181584     HPrz    A    G        0      0        2 
   8   chr8_61181584     ZBoe    A    G        0      0        2 
   8   chr8_61181584     ZGre    A    G        0      0        2 
   8   chr8_61181584     ZHar    A    G        0      0        2 
   8   chr8_61181584   Sample    A    G        0      0        2 
   8   chr8_61191959     AAsi    A    G        0      0        2 
   8   chr8_61191959     AKia    A    G        0      0        2 
   8   chr8_61191959     AOna    A    G        0      0        2 
   8   chr8_61191959     ASom    A    G        0      0        2 
   8   chr8_61191959     HCab    A    G        1      2        2 
   8   chr8_61191959     HPrz    A    G        1      2        2 
   8   chr8_61191959     ZBoe    A    G        0      0        2 
   8   chr8_61191959     ZGre    A    G        0      0        2 
   8   chr8_61191959     ZHar    A    G        0      0        2 
   8   chr8_61191959   Sample    A    G        1      2        2 
   8   chr8_61195295     AAsi    A    G        0      0        2 
   8   chr8_61195295     AKia    A    G        0      0        2 
   8   chr8_61195295     AOna    A    G        0      0        2 
   8   chr8_61195295     ASom    A    G        0      0        2 
   8   chr8_61195295     HCab    A    G      0.5      1        2 
   8   chr8_61195295     HPrz    A    G        0      0        2 
   8   chr8_61195295     ZBoe    A    G        0      0        2 
   8   chr8_61195295     ZGre    A    G        0      0        2 
   8   chr8_61195295     ZHar    A    G        0      0        2 
   8   chr8_61195295   Sample    A    G        0      0        2 
   8   chr8_61205599     AAsi    C    G        0      0        2 
   8   chr8_61205599     AKia    C    G        0      0        2 
   8   chr8_61205599     AOna    C    G        0      0        2 
   8   chr8_61205599     ASom    C    G        0      0        2 
   8   chr8_61205599     HCab    C    G        0      0        2 
   8   chr8_61205599     HPrz    C    G        0      0        2 
   8   chr8_61205599     ZBoe    C    G      0.5      1        2 
   8   chr8_61205599     ZGre    C    G        0      0        2 
   8   chr8_61205599     ZHar    C    G        0      0        2 
   8   chr8_61205599   Sample    C    G        0      0        2 
   8   chr8_61209839     AAsi    A    G        0      0        2 
   8   chr8_61209839     AKia    A    G        0      0        2 
   8   chr8_61209839     AOna    A    G        0      0        2 
   8   chr8_61209839     ASom    A    G        0      0        2 
   8   chr8_61209839     HCab    A    G        0      0        2 
   8   chr8_61209839     HPrz    A    G        0      0        2 
   8   chr8_61209839     ZBoe    A    G        0      0        2 
   8   chr8_61209839     ZGre    A    G        1      2        2 
   8   chr8_61209839     ZHar    A    G        0      0        2 
   8   chr8_61209839   Sample    A    G        0      0        2 
   8   chr8_61213447     AAsi    T    A        0      0        2 
   8   chr8_61213447     AKia    T    A        0      0        2 
   8   chr8_61213447     AOna    T    A        0      0        2 
   8   chr8_61213447     ASom    T    A        0      0        2 
   8   chr8_61213447     HCab    T    A      0.5      1        2 
   8   chr8_61213447     HPrz    T    A        1      2        2 
   8   chr8_61213447     ZBoe    T    A        0      0        2 
   8   chr8_61213447     ZGre    T    A        0      0        2 
   8   chr8_61213447     ZHar    T    A        0      0        2 
   8   chr8_61213447   Sample    T    A        1      2        2 
   8   chr8_61217070     AAsi    T    A        0      0        2 
   8   chr8_61217070     AKia    T    A        0      0        2 
   8   chr8_61217070     AOna    T    A        0      0        2 
   8   chr8_61217070     ASom    T    A        0      0        2 
   8   chr8_61217070     HCab    T    A        1      2        2 
   8   chr8_61217070     HPrz    T    A        1      2        2 
   8   chr8_61217070     ZBoe    T    A        0      0        2 
   8   chr8_61217070     ZGre    T    A        0      0        2 
   8   chr8_61217070     ZHar    T    A        0      0        2 
   8   chr8_61217070   Sample    T    A        1      2        2 
   8   chr8_61231538     AAsi    T    C        0      0        2 
   8   chr8_61231538     AKia    T    C        0      0        2 
   8   chr8_61231538     AOna    T    C        0      0        2 
   8   chr8_61231538     ASom    T    C        0      0        2 
   8   chr8_61231538     HCab    T    C        0      0        2 
   8   chr8_61231538     HPrz    T    C        0      0        2 
   8   chr8_61231538     ZBoe    T    C        0      0        2 
   8   chr8_61231538     ZGre    T    C        1      2        2 
   8   chr8_61231538     ZHar    T    C        0      0        2 
   8   chr8_61231538   Sample    T    C        0      0        2 
   8   chr8_61233150     AAsi    A    G        0      0        2 
   8   chr8_61233150     AKia    A    G        0      0        2 
   8   chr8_61233150     AOna    A    G        0      0        2 
   8   chr8_61233150     ASom    A    G        0      0        2 
   8   chr8_61233150     HCab    A    G        1      2        2 
   8   chr8_61233150     HPrz    A    G        1      2        2 
   8   chr8_61233150     ZBoe    A    G        0      0        2 
   8   chr8_61233150     ZGre    A    G        0      0        2 
   8   chr8_61233150     ZHar    A    G        0      0        2 
   8   chr8_61233150   Sample    A    G        1      2        2 
   8   chr8_61238303     AAsi    T    C        0      0        2 
   8   chr8_61238303     AKia    T    C        0      0        2 
   8   chr8_61238303     AOna    T    C        0      0        2 
   8   chr8_61238303     ASom    T    C        0      0        2 
   8   chr8_61238303     HCab    T    C      0.5      1        2 
   8   chr8_61238303     HPrz    T    C        0      0        2 
   8   chr8_61238303     ZBoe    T    C        0      0        2 
   8   chr8_61238303     ZGre    T    C        0      0        2 
   8   chr8_61238303     ZHar    T    C        0      0        2 
   8   chr8_61238303   Sample    T    C        0      0        2 
   8   chr8_61239728     AAsi    A    C        0      0        2 
   8   chr8_61239728     AKia    A    C        0      0        2 
   8   chr8_61239728     AOna    A    C        0      0        2 
   8   chr8_61239728     ASom    A    C        0      0        2 
   8   chr8_61239728     HCab    A    C        1      2        2 
   8   chr8_61239728     HPrz    A    C        1      2        2 
   8   chr8_61239728     ZBoe    A    C        0      0        2 
   8   chr8_61239728     ZGre    A    C        0      0        2 
   8   chr8_61239728     ZHar    A    C        0      0        2 
   8   chr8_61239728   Sample    A    C        1      2        2 
   8   chr8_61241341     AAsi    T    G        1      2        2 
   8   chr8_61241341     AKia    T    G        0      0        2 
   8   chr8_61241341     AOna    T    G        0      0        2 
   8   chr8_61241341     ASom    T    G        1      2        2 
   8   chr8_61241341     HCab    T    G        0      0        2 
   8   chr8_61241341     HPrz    T    G        0      0        2 
   8   chr8_61241341     ZBoe    T    G        0      0        2 
   8   chr8_61241341     ZGre    T    G        0      0        2 
   8   chr8_61241341     ZHar    T    G        0      0        2 
   8   chr8_61241341   Sample    T    G        0      0        2 
   8   chr8_61242046     AAsi    G    A        0      0        2 
   8   chr8_61242046     AKia    G    A        0      0        2 
   8   chr8_61242046     AOna    G    A        1      2        2 
   8   chr8_61242046     ASom    G    A        0      0        2 
   8   chr8_61242046     HCab    G    A        0      0        2 
   8   chr8_61242046     HPrz    G    A        0      0        2 
   8   chr8_61242046     ZBoe    G    A        0      0        2 
   8   chr8_61242046     ZGre    G    A        0      0        2 
   8   chr8_61242046     ZHar    G    A        0      0        2 
   8   chr8_61242046   Sample    G    A        0      0        2 
   8   chr8_61245556     AAsi    A    C        0      0        2 
   8   chr8_61245556     AKia    A    C        0      0        2 
   8   chr8_61245556     AOna    A    C        1      2        2 
   8   chr8_61245556     ASom    A    C        0      0        2 
   8   chr8_61245556     HCab    A    C        0      0        2 
   8   chr8_61245556     HPrz    A    C        0      0        2 
   8   chr8_61245556     ZBoe    A    C        0      0        2 
   8   chr8_61245556     ZGre    A    C        0      0        2 
   8   chr8_61245556     ZHar    A    C        0      0        2 
   8   chr8_61245556   Sample    A    C        0      0        2 
   8   chr8_61249059     AAsi    T    G        1      2        2 
   8   chr8_61249059     AKia    T    G      0.5      1        2 
   8   chr8_61249059     AOna    T    G        1      2        2 
   8   chr8_61249059     ASom    T    G        1      2        2 
   8   chr8_61249059     HCab    T    G        0      0        2 
   8   chr8_61249059     HPrz    T    G        0      0        2 
   8   chr8_61249059     ZBoe    T    G        0      0        2 
   8   chr8_61249059     ZGre    T    G        0      0        2 
   8   chr8_61249059     ZHar    T    G        0      0        2 
   8   chr8_61249059   Sample    T    G        0      0        2 
   8   chr8_61250363     AAsi    C    T        0      0        2 
   8   chr8_61250363     AKia    C    T        0      0        2 
   8   chr8_61250363     AOna    C    T        0      0        2 
   8   chr8_61250363     ASom    C    T      0.5      1        2 
   8   chr8_61250363     HCab    C    T        0      0        2 
   8   chr8_61250363     HPrz    C    T        0      0        2 
   8   chr8_61250363     ZBoe    C    T        0      0        2 
   8   chr8_61250363     ZGre    C    T        0      0        2 
   8   chr8_61250363     ZHar    C    T        0      0        2 
   8   chr8_61250363   Sample    C    T        0      0        2 
   8   chr8_61254383     AAsi    C    T        0      0        2 
   8   chr8_61254383     AKia    C    T        0      0        2 
   8   chr8_61254383     AOna    C    T        0      0        2 
   8   chr8_61254383     ASom    C    T        0      0        2 
   8   chr8_61254383     HCab    C    T        1      2        2 
   8   chr8_61254383     HPrz    C    T        1      2        2 
   8   chr8_61254383     ZBoe    C    T        0      0        2 
   8   chr8_61254383     ZGre    C    T        0      0        2 
   8   chr8_61254383     ZHar    C    T        0      0        2 
   8   chr8_61254383   Sample    C    T        0      0        2 
   8   chr8_61256201     AAsi    G    T        0      0        2 
   8   chr8_61256201     AKia    G    T        0      0        2 
   8   chr8_61256201     AOna    G    T        0      0        2 
   8   chr8_61256201     ASom    G    T        0      0        2 
   8   chr8_61256201     HCab    G    T        1      2        2 
   8   chr8_61256201     HPrz    G    T        1      2        2 
   8   chr8_61256201     ZBoe    G    T        0      0        2 
   8   chr8_61256201     ZGre    G    T        0      0        2 
   8   chr8_61256201     ZHar    G    T        0      0        2 
   8   chr8_61256201   Sample    G    T        1      2        2 
   8   chr8_61256538     AAsi    G    A        0      0        2 
   8   chr8_61256538     AKia    G    A        0      0        2 
   8   chr8_61256538     AOna    G    A        0      0        2 
   8   chr8_61256538     ASom    G    A        0      0        2 
   8   chr8_61256538     HCab    G    A        1      2        2 
   8   chr8_61256538     HPrz    G    A        1      2        2 
   8   chr8_61256538     ZBoe    G    A        0      0        2 
   8   chr8_61256538     ZGre    G    A        0      0        2 
   8   chr8_61256538     ZHar    G    A        0      0        2 
   8   chr8_61256538   Sample    G    A        1      2        2 
   8   chr8_61259522     AAsi    C    T        0      0        2 
   8   chr8_61259522     AKia    C    T        1      2        2 
   8   chr8_61259522     AOna    C    T        1      2        2 
   8   chr8_61259522     ASom    C    T        0      0        2 
   8   chr8_61259522     HCab    C    T        0      0        2 
   8   chr8_61259522     HPrz    C    T        0      0        2 
   8   chr8_61259522     ZBoe    C    T        0      0        2 
   8   chr8_61259522     ZGre    C    T        0      0        2 
   8   chr8_61259522     ZHar    C    T        0      0        2 
   8   chr8_61259522   Sample    C    T        0      0        2 
   8   chr8_61265796     AAsi    A    G        0      0        2 
   8   chr8_61265796     AKia    A    G        1      2        2 
   8   chr8_61265796     AOna    A    G        0      0        2 
   8   chr8_61265796     ASom    A    G        0      0        2 
   8   chr8_61265796     HCab    A    G        0      0        2 
   8   chr8_61265796     HPrz    A    G        0      0        2 
   8   chr8_61265796     ZBoe    A    G        0      0        2 
   8   chr8_61265796     ZGre    A    G        0      0        2 
   8   chr8_61265796     ZHar    A    G        0      0        2 
   8   chr8_61265796   Sample    A    G        0      0        2 
   8   chr8_61271460     AAsi    T    A        0      0        2 
   8   chr8_61271460     AKia    T    A        0      0        2 
   8   chr8_61271460     AOna    T    A        0      0        2 
   8   chr8_61271460     ASom    T    A        0      0        2 
   8   chr8_61271460     HCab    T    A        0      0        2 
   8   chr8_61271460     HPrz    T    A        0      0        2 
   8   chr8_61271460     ZBoe    T    A      0.5      1        2 
   8   chr8_61271460     ZGre    T    A        0      0        2 
   8   chr8_61271460     ZHar    T    A        0      0        2 
   8   chr8_61271460   Sample    T    A        0      0        2 
   8   chr8_61274414     AAsi    T    G        0      0        2 
   8   chr8_61274414     AKia    T    G        0      0        2 
   8   chr8_61274414     AOna    T    G        0      0        2 
   8   chr8_61274414     ASom    T    G        0      0        2 
   8   chr8_61274414     HCab    T    G        0      0        2 
   8   chr8_61274414     HPrz    T    G        0      0        2 
   8   chr8_61274414     ZBoe    T    G        0      0        2 
   8   chr8_61274414     ZGre    T    G        1      2        2 
   8   chr8_61274414     ZHar    T    G        0      0        2 
   8   chr8_61274414   Sample    T    G        0      0        2 
   8   chr8_61275534     AAsi    T    A        0      0        2 
   8   chr8_61275534     AKia    T    A        0      0        2 
   8   chr8_61275534     AOna    T    A        0      0        2 
   8   chr8_61275534     ASom    T    A        0      0        2 
   8   chr8_61275534     HCab    T    A        1      2        2 
   8   chr8_61275534     HPrz    T    A        1      2        2 
   8   chr8_61275534     ZBoe    T    A        0      0        2 
   8   chr8_61275534     ZGre    T    A        0      0        2 
   8   chr8_61275534     ZHar    T    A        0      0        2 
   8   chr8_61275534   Sample    T    A        1      2        2 
   8   chr8_61284148     AAsi    G    A        0      0        2 
   8   chr8_61284148     AKia    G    A        1      2        2 
   8   chr8_61284148     AOna    G    A        0      0        2 
   8   chr8_61284148     ASom    G    A        0      0        2 
   8   chr8_61284148     HCab    G    A        0      0        2 
   8   chr8_61284148     HPrz    G    A        0      0        2 
   8   chr8_61284148     ZBoe    G    A        0      0        2 
   8   chr8_61284148     ZGre    G    A        0      0        2 
   8   chr8_61284148     ZHar    G    A        0      0        2 
   8   chr8_61284148   Sample    G    A        0      0        2 
   8   chr8_61289182     AAsi    T    G        0      0        2 
   8   chr8_61289182     AKia    T    G        0      0        2 
   8   chr8_61289182     AOna    T    G        0      0        2 
   8   chr8_61289182     ASom    T    G        0      0        2 
   8   chr8_61289182     HCab    T    G        0      0        2 
   8   chr8_61289182     HPrz    T    G        0      0        2 
   8   chr8_61289182     ZBoe    T    G        0      0        2 
   8   chr8_61289182     ZGre    T    G        0      0        2 
   8   chr8_61289182     ZHar    T    G      0.5      1        2 
   8   chr8_61289182   Sample    T    G        0      0        2 
   8   chr8_61300435     AAsi    A    C        0      0        2 
   8   chr8_61300435     AKia    A    C        0      0        2 
   8   chr8_61300435     AOna    A    C        0      0        2 
   8   chr8_61300435     ASom    A    C        0      0        2 
   8   chr8_61300435     HCab    A    C        1      2        2 
   8   chr8_61300435     HPrz    A    C        1      2        2 
   8   chr8_61300435     ZBoe    A    C        0      0        2 
   8   chr8_61300435     ZGre    A    C        0      0        2 
   8   chr8_61300435     ZHar    A    C        0      0        2 
   8   chr8_61300435   Sample    A    C        1      2        2 
   8   chr8_61303623     AAsi    T    G        0      0        2 
   8   chr8_61303623     AKia    T    G        0      0        2 
   8   chr8_61303623     AOna    T    G        0      0        2 
   8   chr8_61303623     ASom    T    G        0      0        2 
   8   chr8_61303623     HCab    T    G        1      2        2 
   8   chr8_61303623     HPrz    T    G        1      2        2 
   8   chr8_61303623     ZBoe    T    G        0      0        2 
   8   chr8_61303623     ZGre    T    G        0      0        2 
   8   chr8_61303623     ZHar    T    G        0      0        2 
   8   chr8_61303623   Sample    T    G        1      2        2 
   8   chr8_61310260     AAsi    T    C        0      0        2 
   8   chr8_61310260     AKia    T    C        0      0        2 
   8   chr8_61310260     AOna    T    C        0      0        2 
   8   chr8_61310260     ASom    T    C        0      0        2 
   8   chr8_61310260     HCab    T    C        0      0        2 
   8   chr8_61310260     HPrz    T    C        0      0        2 
   8   chr8_61310260     ZBoe    T    C      0.5      1        2 
   8   chr8_61310260     ZGre    T    C        0      0        2 
   8   chr8_61310260     ZHar    T    C        0      0        2 
   8   chr8_61310260   Sample    T    C        0      0        2 
   8   chr8_61311799     AAsi    T    C        0      0        2 
   8   chr8_61311799     AKia    T    C        0      0        2 
   8   chr8_61311799     AOna    T    C        0      0        2 
   8   chr8_61311799     ASom    T    C        0      0        2 
   8   chr8_61311799     HCab    T    C        0      0        2 
   8   chr8_61311799     HPrz    T    C        0      0        2 
   8   chr8_61311799     ZBoe    T    C        0      0        2 
   8   chr8_61311799     ZGre    T    C      0.5      1        2 
   8   chr8_61311799     ZHar    T    C        0      0        2 
   8   chr8_61311799   Sample    T    C        0      0        2 
   8   chr8_61318356     AAsi    G    A        0      0        2 
   8   chr8_61318356     AKia    G    A        0      0        2 
   8   chr8_61318356     AOna    G    A        0      0        2 
   8   chr8_61318356     ASom    G    A        0      0        2 
   8   chr8_61318356     HCab    G    A        0      0        2 
   8   chr8_61318356     HPrz    G    A        0      0        2 
   8   chr8_61318356     ZBoe    G    A      0.5      1        2 
   8   chr8_61318356     ZGre    G    A        0      0        2 
   8   chr8_61318356     ZHar    G    A        0      0        2 
   8   chr8_61318356   Sample    G    A        0      0        2 
   8   chr8_61319648     AAsi    G    T        0      0        2 
   8   chr8_61319648     AKia    G    T      0.5      1        2 
   8   chr8_61319648     AOna    G    T        0      0        2 
   8   chr8_61319648     ASom    G    T        0      0        2 
   8   chr8_61319648     HCab    G    T        0      0        2 
   8   chr8_61319648     HPrz    G    T        0      0        2 
   8   chr8_61319648     ZBoe    G    T        0      0        2 
   8   chr8_61319648     ZGre    G    T        0      0        2 
   8   chr8_61319648     ZHar    G    T        0      0        2 
   8   chr8_61319648   Sample    G    T        0      0        2 
   8   chr8_61321235     AAsi    G    C        1      2        2 
   8   chr8_61321235     AKia    G    C        0      0        2 
   8   chr8_61321235     AOna    G    C        0      0        2 
   8   chr8_61321235     ASom    G    C        1      2        2 
   8   chr8_61321235     HCab    G    C        0      0        2 
   8   chr8_61321235     HPrz    G    C        0      0        2 
   8   chr8_61321235     ZBoe    G    C        0      0        2 
   8   chr8_61321235     ZGre    G    C        0      0        2 
   8   chr8_61321235     ZHar    G    C        0      0        2 
   8   chr8_61321235   Sample    G    C        0      0        2 
   8   chr8_61328112     AAsi    A    G        0      0        2 
   8   chr8_61328112     AKia    A    G        1      2        2 
   8   chr8_61328112     AOna    A    G        0      0        2 
   8   chr8_61328112     ASom    A    G        0      0        2 
   8   chr8_61328112     HCab    A    G        0      0        2 
   8   chr8_61328112     HPrz    A    G        0      0        2 
   8   chr8_61328112     ZBoe    A    G        0      0        2 
   8   chr8_61328112     ZGre    A    G        0      0        2 
   8   chr8_61328112     ZHar    A    G        0      0        2 
   8   chr8_61328112   Sample    A    G        0      0        2 
   8   chr8_61329054     AAsi    T    C      0.5      1        2 
   8   chr8_61329054     AKia    T    C        0      0        2 
   8   chr8_61329054     AOna    T    C        0      0        2 
   8   chr8_61329054     ASom    T    C        0      0        2 
   8   chr8_61329054     HCab    T    C        0      0        2 
   8   chr8_61329054     HPrz    T    C        0      0        2 
   8   chr8_61329054     ZBoe    T    C        0      0        2 
   8   chr8_61329054     ZGre    T    C        0      0        2 
   8   chr8_61329054     ZHar    T    C        0      0        2 
   8   chr8_61329054   Sample    T    C        0      0        2 
   8   chr8_61335683     AAsi    C    T        0      0        2 
   8   chr8_61335683     AKia    C    T        0      0        2 
   8   chr8_61335683     AOna    C    T        0      0        2 
   8   chr8_61335683     ASom    C    T        0      0        2 
   8   chr8_61335683     HCab    C    T        1      2        2 
   8   chr8_61335683     HPrz    C    T        1      2        2 
   8   chr8_61335683     ZBoe    C    T        0      0        2 
   8   chr8_61335683     ZGre    C    T        0      0        2 
   8   chr8_61335683     ZHar    C    T        0      0        2 
   8   chr8_61335683   Sample    C    T        1      2        2 
   8   chr8_61341340     AAsi    G    A        0      0        2 
   8   chr8_61341340     AKia    G    A      0.5      1        2 
   8   chr8_61341340     AOna    G    A        0      0        2 
   8   chr8_61341340     ASom    G    A        0      0        2 
   8   chr8_61341340     HCab    G    A        0      0        2 
   8   chr8_61341340     HPrz    G    A        0      0        2 
   8   chr8_61341340     ZBoe    G    A        0      0        2 
   8   chr8_61341340     ZGre    G    A        0      0        2 
   8   chr8_61341340     ZHar    G    A        0      0        2 
   8   chr8_61341340   Sample    G    A        0      0        2 
   8   chr8_61346191     AAsi    C    A        0      0        2 
   8   chr8_61346191     AKia    C    A        0      0        2 
   8   chr8_61346191     AOna    C    A        0      0        2 
   8   chr8_61346191     ASom    C    A        0      0        2 
   8   chr8_61346191     HCab    C    A        1      2        2 
   8   chr8_61346191     HPrz    C    A        1      2        2 
   8   chr8_61346191     ZBoe    C    A        0      0        2 
   8   chr8_61346191     ZGre    C    A        0      0        2 
   8   chr8_61346191     ZHar    C    A        0      0        2 
   8   chr8_61346191   Sample    C    A        1      2        2 
   8   chr8_61354039     AAsi    G    A        0      0        2 
   8   chr8_61354039     AKia    G    A        0      0        2 
   8   chr8_61354039     AOna    G    A        0      0        2 
   8   chr8_61354039     ASom    G    A        0      0        2 
   8   chr8_61354039     HCab    G    A        1      2        2 
   8   chr8_61354039     HPrz    G    A        1      2        2 
   8   chr8_61354039     ZBoe    G    A        0      0        2 
   8   chr8_61354039     ZGre    G    A        0      0        2 
   8   chr8_61354039     ZHar    G    A        0      0        2 
   8   chr8_61354039   Sample    G    A        1      2        2 
   8   chr8_61355949     AAsi    C    T        0      0        2 
   8   chr8_61355949     AKia    C    T        0      0        2 
   8   chr8_61355949     AOna    C    T        0      0        2 
   8   chr8_61355949     ASom    C    T        0      0        2 
   8   chr8_61355949     HCab    C    T        1      2        2 
   8   chr8_61355949     HPrz    C    T        1      2        2 
   8   chr8_61355949     ZBoe    C    T        0      0        2 
   8   chr8_61355949     ZGre    C    T        0      0        2 
   8   chr8_61355949     ZHar    C    T        0      0        2 
   8   chr8_61355949   Sample    C    T        1      2        2 
   8   chr8_61359028     AAsi    T    C        0      0        2 
   8   chr8_61359028     AKia    T    C        0      0        2 
   8   chr8_61359028     AOna    T    C        1      2        2 
   8   chr8_61359028     ASom    T    C        0      0        2 
   8   chr8_61359028     HCab    T    C        0      0        2 
   8   chr8_61359028     HPrz    T    C        0      0        2 
   8   chr8_61359028     ZBoe    T    C        0      0        2 
   8   chr8_61359028     ZGre    T    C        0      0        2 
   8   chr8_61359028     ZHar    T    C        0      0        2 
   8   chr8_61359028   Sample    T    C        0      0        2 
   8   chr8_61359867     AAsi    T    C        0      0        2 
   8   chr8_61359867     AKia    T    C        0      0        2 
   8   chr8_61359867     AOna    T    C        0      0        2 
   8   chr8_61359867     ASom    T    C        0      0        2 
   8   chr8_61359867     HCab    T    C        0      0        2 
   8   chr8_61359867     HPrz    T    C        0      0        2 
   8   chr8_61359867     ZBoe    T    C      0.5      1        2 
   8   chr8_61359867     ZGre    T    C        0      0        2 
   8   chr8_61359867     ZHar    T    C        0      0        2 
   8   chr8_61359867   Sample    T    C        0      0        2 
   8   chr8_61363017     AAsi    T    C        0      0        2 
   8   chr8_61363017     AKia    T    C        0      0        2 
   8   chr8_61363017     AOna    T    C        0      0        2 
   8   chr8_61363017     ASom    T    C        0      0        2 
   8   chr8_61363017     HCab    T    C        0      0        2 
   8   chr8_61363017     HPrz    T    C        0      0        2 
   8   chr8_61363017     ZBoe    T    C      0.5      1        2 
   8   chr8_61363017     ZGre    T    C        0      0        2 
   8   chr8_61363017     ZHar    T    C        0      0        2 
   8   chr8_61363017   Sample    T    C        0      0        2 
   8   chr8_61366040     AAsi    T    C        0      0        2 
   8   chr8_61366040     AKia    T    C        1      2        2 
   8   chr8_61366040     AOna    T    C        1      2        2 
   8   chr8_61366040     ASom    T    C        0      0        2 
   8   chr8_61366040     HCab    T    C        0      0        2 
   8   chr8_61366040     HPrz    T    C        0      0        2 
   8   chr8_61366040     ZBoe    T    C        0      0        2 
   8   chr8_61366040     ZGre    T    C        0      0        2 
   8   chr8_61366040     ZHar    T    C        0      0        2 
   8   chr8_61366040   Sample    T    C        0      0        2 
   8   chr8_61370129     AAsi    C    T        0      0        2 
   8   chr8_61370129     AKia    C    T        0      0        2 
   8   chr8_61370129     AOna    C    T        0      0        2 
   8   chr8_61370129     ASom    C    T        0      0        2 
   8   chr8_61370129     HCab    C    T        0      0        2 
   8   chr8_61370129     HPrz    C    T        0      0        2 
   8   chr8_61370129     ZBoe    C    T        0      0        2 
   8   chr8_61370129     ZGre    C    T        0      0        2 
   8   chr8_61370129     ZHar    C    T      0.5      1        2 
   8   chr8_61370129   Sample    C    T        0      0        2 
   8   chr8_61371911     AAsi    C    T        0      0        2 
   8   chr8_61371911     AKia    C    T        0      0        2 
   8   chr8_61371911     AOna    C    T        0      0        2 
   8   chr8_61371911     ASom    C    T        0      0        2 
   8   chr8_61371911     HCab    C    T        1      2        2 
   8   chr8_61371911     HPrz    C    T        1      2        2 
   8   chr8_61371911     ZBoe    C    T        0      0        2 
   8   chr8_61371911     ZGre    C    T        0      0        2 
   8   chr8_61371911     ZHar    C    T        0      0        2 
   8   chr8_61371911   Sample    C    T        1      2        2 
   8   chr8_61372389     AAsi    C    T        0      0        2 
   8   chr8_61372389     AKia    C    T        0      0        2 
   8   chr8_61372389     AOna    C    T        0      0        2 
   8   chr8_61372389     ASom    C    T        0      0        2 
   8   chr8_61372389     HCab    C    T        0      0        2 
   8   chr8_61372389     HPrz    C    T        0      0        2 
   8   chr8_61372389     ZBoe    C    T      0.5      1        2 
   8   chr8_61372389     ZGre    C    T        0      0        2 
   8   chr8_61372389     ZHar    C    T        0      0        2 
   8   chr8_61372389   Sample    C    T        0      0        2 
   8   chr8_61389394     AAsi    T    C        0      0        2 
   8   chr8_61389394     AKia    T    C        0      0        2 
   8   chr8_61389394     AOna    T    C        0      0        2 
   8   chr8_61389394     ASom    T    C        0      0        2 
   8   chr8_61389394     HCab    T    C        0      0        2 
   8   chr8_61389394     HPrz    T    C        0      0        2 
   8   chr8_61389394     ZBoe    T    C        0      0        2 
   8   chr8_61389394     ZGre    T    C        1      2        2 
   8   chr8_61389394     ZHar    T    C        0      0        2 
   8   chr8_61389394   Sample    T    C        0      0        2 
   8   chr8_61390057     AAsi    A    C        0      0        2 
   8   chr8_61390057     AKia    A    C        1      2        2 
   8   chr8_61390057     AOna    A    C        0      0        2 
   8   chr8_61390057     ASom    A    C        0      0        2 
   8   chr8_61390057     HCab    A    C        0      0        2 
   8   chr8_61390057     HPrz    A    C        0      0        2 
   8   chr8_61390057     ZBoe    A    C        0      0        2 
   8   chr8_61390057     ZGre    A    C        0      0        2 
   8   chr8_61390057     ZHar    A    C        0      0        2 
   8   chr8_61390057   Sample    A    C        0      0        2 
   8   chr8_61391498     AAsi    T    A        0      0        2 
   8   chr8_61391498     AKia    T    A        0      0        2 
   8   chr8_61391498     AOna    T    A        0      0        2 
   8   chr8_61391498     ASom    T    A        0      0        2 
   8   chr8_61391498     HCab    T    A        0      0        2 
   8   chr8_61391498     HPrz    T    A        0      0        2 
   8   chr8_61391498     ZBoe    T    A      0.5      1        2 
   8   chr8_61391498     ZGre    T    A        0      0        2 
   8   chr8_61391498     ZHar    T    A        0      0        2 
   8   chr8_61391498   Sample    T    A        0      0        2 
   8   chr8_61393776     AAsi    G    A        0      0        2 
   8   chr8_61393776     AKia    G    A        0      0        2 
   8   chr8_61393776     AOna    G    A        0      0        2 
   8   chr8_61393776     ASom    G    A        0      0        2 
   8   chr8_61393776     HCab    G    A        0      0        2 
   8   chr8_61393776     HPrz    G    A        0      0        2 
   8   chr8_61393776     ZBoe    G    A      0.5      1        2 
   8   chr8_61393776     ZGre    G    A        0      0        2 
   8   chr8_61393776     ZHar    G    A        0      0        2 
   8   chr8_61393776   Sample    G    A        0      0        2 
   8   chr8_61396574     AAsi    G    C        0      0        2 
   8   chr8_61396574     AKia    G    C        0      0        2 
   8   chr8_61396574     AOna    G    C        0      0        2 
   8   chr8_61396574     ASom    G    C        0      0        2 
   8   chr8_61396574     HCab    G    C        1      2        2 
   8   chr8_61396574     HPrz    G    C        1      2        2 
   8   chr8_61396574     ZBoe    G    C        0      0        2 
   8   chr8_61396574     ZGre    G    C        0      0        2 
   8   chr8_61396574     ZHar    G    C        0      0        2 
   8   chr8_61396574   Sample    G    C        0      0        2 
   8   chr8_61397313     AAsi    A    G        0      0        2 
   8   chr8_61397313     AKia    A    G        1      2        2 
   8   chr8_61397313     AOna    A    G        0      0        2 
   8   chr8_61397313     ASom    A    G        0      0        2 
   8   chr8_61397313     HCab    A    G        0      0        2 
   8   chr8_61397313     HPrz    A    G        0      0        2 
   8   chr8_61397313     ZBoe    A    G        0      0        2 
   8   chr8_61397313     ZGre    A    G        0      0        2 
   8   chr8_61397313     ZHar    A    G        0      0        2 
   8   chr8_61397313   Sample    A    G        0      0        2 
   8   chr8_61397513     AAsi    C    G        0      0        2 
   8   chr8_61397513     AKia    C    G        0      0        2 
   8   chr8_61397513     AOna    C    G        0      0        2 
   8   chr8_61397513     ASom    C    G        0      0        2 
   8   chr8_61397513     HCab    C    G        1      2        2 
   8   chr8_61397513     HPrz    C    G        1      2        2 
   8   chr8_61397513     ZBoe    C    G        0      0        2 
   8   chr8_61397513     ZGre    C    G        0      0        2 
   8   chr8_61397513     ZHar    C    G        0      0        2 
   8   chr8_61397513   Sample    C    G        0      0        2 
   8   chr8_61399860     AAsi    C    T        0      0        2 
   8   chr8_61399860     AKia    C    T        0      0        2 
   8   chr8_61399860     AOna    C    T        0      0        2 
   8   chr8_61399860     ASom    C    T        0      0        2 
   8   chr8_61399860     HCab    C    T        0      0        2 
   8   chr8_61399860     HPrz    C    T        0      0        2 
   8   chr8_61399860     ZBoe    C    T      0.5      1        2 
   8   chr8_61399860     ZGre    C    T        0      0        2 
   8   chr8_61399860     ZHar    C    T        0      0        2 
   8   chr8_61399860   Sample    C    T        0      0        2 
   8   chr8_61401870     AAsi    C    T        1      2        2 
   8   chr8_61401870     AKia    C    T        1      2        2 
   8   chr8_61401870     AOna    C    T        1      2        2 
   8   chr8_61401870     ASom    C    T        1      2        2 
   8   chr8_61401870     HCab    C    T        0      0        2 
   8   chr8_61401870     HPrz    C    T        0      0        2 
   8   chr8_61401870     ZBoe    C    T        0      0        2 
   8   chr8_61401870     ZGre    C    T        0      0        2 
   8   chr8_61401870     ZHar    C    T        0      0        2 
   8   chr8_61401870   Sample    C    T        0      0        2 
   8   chr8_61405049     AAsi    A    G        0      0        2 
   8   chr8_61405049     AKia    A    G        0      0        2 
   8   chr8_61405049     AOna    A    G        0      0        2 
   8   chr8_61405049     ASom    A    G        0      0        2 
   8   chr8_61405049     HCab    A    G        1      2        2 
   8   chr8_61405049     HPrz    A    G        1      2        2 
   8   chr8_61405049     ZBoe    A    G        0      0        2 
   8   chr8_61405049     ZGre    A    G        0      0        2 
   8   chr8_61405049     ZHar    A    G        0      0        2 
   8   chr8_61405049   Sample    A    G        1      2        2 
   8   chr8_61408606     AAsi    G    T        0      0        2 
   8   chr8_61408606     AKia    G    T        0      0        2 
   8   chr8_61408606     AOna    G    T        0      0        2 
   8   chr8_61408606     ASom    G    T        0      0        2 
   8   chr8_61408606     HCab    G    T        1      2        2 
   8   chr8_61408606     HPrz    G    T        1      2        2 
   8   chr8_61408606     ZBoe    G    T        0      0        2 
   8   chr8_61408606     ZGre    G    T        0      0        2 
   8   chr8_61408606     ZHar    G    T        0      0        2 
   8   chr8_61408606   Sample    G    T        1      2        2 
   8   chr8_61418538     AAsi    G    T        0      0        2 
   8   chr8_61418538     AKia    G    T        0      0        2 
   8   chr8_61418538     AOna    G    T        0      0        2 
   8   chr8_61418538     ASom    G    T        0      0        2 
   8   chr8_61418538     HCab    G    T      0.5      1        2 
   8   chr8_61418538     HPrz    G    T        0      0        2 
   8   chr8_61418538     ZBoe    G    T        0      0        2 
   8   chr8_61418538     ZGre    G    T        0      0        2 
   8   chr8_61418538     ZHar    G    T        0      0        2 
   8   chr8_61418538   Sample    G    T        0      0        2 
   8   chr8_61421775     AAsi    G    A        0      0        2 
   8   chr8_61421775     AKia    G    A        0      0        2 
   8   chr8_61421775     AOna    G    A        0      0        2 
   8   chr8_61421775     ASom    G    A        0      0        2 
   8   chr8_61421775     HCab    G    A        1      2        2 
   8   chr8_61421775     HPrz    G    A        1      2        2 
   8   chr8_61421775     ZBoe    G    A        0      0        2 
   8   chr8_61421775     ZGre    G    A        0      0        2 
   8   chr8_61421775     ZHar    G    A        0      0        2 
   8   chr8_61421775   Sample    G    A        1      2        2 
   8   chr8_61428700     AAsi    G    C      0.5      1        2 
   8   chr8_61428700     AKia    G    C        0      0        2 
   8   chr8_61428700     AOna    G    C        0      0        2 
   8   chr8_61428700     ASom    G    C        0      0        2 
   8   chr8_61428700     HCab    G    C        0      0        2 
   8   chr8_61428700     HPrz    G    C        0      0        2 
   8   chr8_61428700     ZBoe    G    C        0      0        2 
   8   chr8_61428700     ZGre    G    C        0      0        2 
   8   chr8_61428700     ZHar    G    C        0      0        2 
   8   chr8_61428700   Sample    G    C        0      0        2 
   8   chr8_61429608     AAsi    A    C        0      0        2 
   8   chr8_61429608     AKia    A    C        0      0        2 
   8   chr8_61429608     AOna    A    C        0      0        2 
   8   chr8_61429608     ASom    A    C        0      0        2 
   8   chr8_61429608     HCab    A    C        0      0        2 
   8   chr8_61429608     HPrz    A    C        1      2        2 
   8   chr8_61429608     ZBoe    A    C        0      0        2 
   8   chr8_61429608     ZGre    A    C        0      0        2 
   8   chr8_61429608     ZHar    A    C        0      0        2 
   8   chr8_61429608   Sample    A    C        0      0        2 
   8   chr8_61432936     AAsi    T    G        1      2        2 
   8   chr8_61432936     AKia    T    G        0      0        2 
   8   chr8_61432936     AOna    T    G        0      0        2 
   8   chr8_61432936     ASom    T    G        1      2        2 
   8   chr8_61432936     HCab    T    G        0      0        2 
   8   chr8_61432936     HPrz    T    G        0      0        2 
   8   chr8_61432936     ZBoe    T    G        0      0        2 
   8   chr8_61432936     ZGre    T    G        0      0        2 
   8   chr8_61432936     ZHar    T    G        0      0        2 
   8   chr8_61432936   Sample    T    G        0      0        2 
   8   chr8_61437491     AAsi    C    T        0      0        2 
   8   chr8_61437491     AKia    C    T        0      0        2 
   8   chr8_61437491     AOna    C    T        0      0        2 
   8   chr8_61437491     ASom    C    T        0      0        2 
   8   chr8_61437491     HCab    C    T      0.5      1        2 
   8   chr8_61437491     HPrz    C    T        0      0        2 
   8   chr8_61437491     ZBoe    C    T        0      0        2 
   8   chr8_61437491     ZGre    C    T        0      0        2 
   8   chr8_61437491     ZHar    C    T        0      0        2 
   8   chr8_61437491   Sample    C    T        0      0        2 
   8   chr8_61441214     AAsi    T    C      0.5      1        2 
   8   chr8_61441214     AKia    T    C        0      0        2 
   8   chr8_61441214     AOna    T    C        0      0        2 
   8   chr8_61441214     ASom    T    C        0      0        2 
   8   chr8_61441214     HCab    T    C        0      0        2 
   8   chr8_61441214     HPrz    T    C        0      0        2 
   8   chr8_61441214     ZBoe    T    C        0      0        2 
   8   chr8_61441214     ZGre    T    C        0      0        2 
   8   chr8_61441214     ZHar    T    C        0      0        2 
   8   chr8_61441214   Sample    T    C        0      0        2 
   8   chr8_61441342     AAsi    A    C        0      0        2 
   8   chr8_61441342     AKia    A    C        0      0        2 
   8   chr8_61441342     AOna    A    C        0      0        2 
   8   chr8_61441342     ASom    A    C        0      0        2 
   8   chr8_61441342     HCab    A    C        0      0        2 
   8   chr8_61441342     HPrz    A    C        0      0        2 
   8   chr8_61441342     ZBoe    A    C        0      0        2 
   8   chr8_61441342     ZGre    A    C        0      0        2 
   8   chr8_61441342     ZHar    A    C        1      2        2 
   8   chr8_61441342   Sample    A    C        0      0        2 
   8   chr8_61443270     AAsi    T    C        0      0        2 
   8   chr8_61443270     AKia    T    C        0      0        2 
   8   chr8_61443270     AOna    T    C        0      0        2 
   8   chr8_61443270     ASom    T    C        0      0        2 
   8   chr8_61443270     HCab    T    C        0      0        2 
   8   chr8_61443270     HPrz    T    C        0      0        2 
   8   chr8_61443270     ZBoe    T    C        0      0        2 
   8   chr8_61443270     ZGre    T    C        0      0        2 
   8   chr8_61443270     ZHar    T    C      0.5      1        2 
   8   chr8_61443270   Sample    T    C        0      0        2 
   8   chr8_61445195     AAsi    T    C      0.5      1        2 
   8   chr8_61445195     AKia    T    C        0      0        2 
   8   chr8_61445195     AOna    T    C        0      0        2 
   8   chr8_61445195     ASom    T    C        0      0        2 
   8   chr8_61445195     HCab    T    C        0      0        2 
   8   chr8_61445195     HPrz    T    C        0      0        2 
   8   chr8_61445195     ZBoe    T    C        0      0        2 
   8   chr8_61445195     ZGre    T    C        0      0        2 
   8   chr8_61445195     ZHar    T    C        0      0        2 
   8   chr8_61445195   Sample    T    C        0      0        2 
   8   chr8_61447289     AAsi    G    A        0      0        2 
   8   chr8_61447289     AKia    G    A        0      0        2 
   8   chr8_61447289     AOna    G    A        0      0        2 
   8   chr8_61447289     ASom    G    A        0      0        2 
   8   chr8_61447289     HCab    G    A      0.5      1        2 
   8   chr8_61447289     HPrz    G    A        0      0        2 
   8   chr8_61447289     ZBoe    G    A        0      0        2 
   8   chr8_61447289     ZGre    G    A        0      0        2 
   8   chr8_61447289     ZHar    G    A        0      0        2 
   8   chr8_61447289   Sample    G    A        0      0        2 
   8   chr8_61452523     AAsi    G    A        1      2        2 
   8   chr8_61452523     AKia    G    A        1      2        2 
   8   chr8_61452523     AOna    G    A        1      2        2 
   8   chr8_61452523     ASom    G    A        1      2        2 
   8   chr8_61452523     HCab    G    A        0      0        2 
   8   chr8_61452523     HPrz    G    A        0      0        2 
   8   chr8_61452523     ZBoe    G    A        0      0        2 
   8   chr8_61452523     ZGre    G    A        0      0        2 
   8   chr8_61452523     ZHar    G    A        0      0        2 
   8   chr8_61452523   Sample    G    A        0      0        2 
   8   chr8_61452664     AAsi    T    C      0.5      1        2 
   8   chr8_61452664     AKia    T    C        0      0        2 
   8   chr8_61452664     AOna    T    C        0      0        2 
   8   chr8_61452664     ASom    T    C        0      0        2 
   8   chr8_61452664     HCab    T    C        0      0        2 
   8   chr8_61452664     HPrz    T    C        0      0        2 
   8   chr8_61452664     ZBoe    T    C        0      0        2 
   8   chr8_61452664     ZGre    T    C        0      0        2 
   8   chr8_61452664     ZHar    T    C        0      0        2 
   8   chr8_61452664   Sample    T    C        0      0        2 
   8   chr8_61453230     AAsi    C    T        0      0        2 
   8   chr8_61453230     AKia    C    T        0      0        2 
   8   chr8_61453230     AOna    C    T        0      0        2 
   8   chr8_61453230     ASom    C    T        0      0        2 
   8   chr8_61453230     HCab    C    T        0      0        2 
   8   chr8_61453230     HPrz    C    T        0      0        2 
   8   chr8_61453230     ZBoe    C    T        0      0        2 
   8   chr8_61453230     ZGre    C    T        0      0        2 
   8   chr8_61453230     ZHar    C    T        1      2        2 
   8   chr8_61453230   Sample    C    T        0      0        2 
   8   chr8_61454752     AAsi    A    G        0      0        2 
   8   chr8_61454752     AKia    A    G        0      0        2 
   8   chr8_61454752     AOna    A    G        0      0        2 
   8   chr8_61454752     ASom    A    G        0      0        2 
   8   chr8_61454752     HCab    A    G      0.5      1        2 
   8   chr8_61454752     HPrz    A    G        0      0        2 
   8   chr8_61454752     ZBoe    A    G        0      0        2 
   8   chr8_61454752     ZGre    A    G        0      0        2 
   8   chr8_61454752     ZHar    A    G        0      0        2 
   8   chr8_61454752   Sample    A    G        0      0        2 
   8   chr8_61464864     AAsi    C    G        0      0        2 
   8   chr8_61464864     AKia    C    G        0      0        2 
   8   chr8_61464864     AOna    C    G        0      0        2 
   8   chr8_61464864     ASom    C    G        0      0        2 
   8   chr8_61464864     HCab    C    G        0      0        2 
   8   chr8_61464864     HPrz    C    G        0      0        2 
   8   chr8_61464864     ZBoe    C    G      0.5      1        2 
   8   chr8_61464864     ZGre    C    G        0      0        2 
   8   chr8_61464864     ZHar    C    G        0      0        2 
   8   chr8_61464864   Sample    C    G        0      0        2 
   8   chr8_61465325     AAsi    G    T        0      0        2 
   8   chr8_61465325     AKia    G    T        0      0        2 
   8   chr8_61465325     AOna    G    T        0      0        2 
   8   chr8_61465325     ASom    G    T        0      0        2 
   8   chr8_61465325     HCab    G    T        0      0        2 
   8   chr8_61465325     HPrz    G    T        0      0        2 
   8   chr8_61465325     ZBoe    G    T        0      0        2 
   8   chr8_61465325     ZGre    G    T        0      0        2 
   8   chr8_61465325     ZHar    G    T        1      2        2 
   8   chr8_61465325   Sample    G    T        0      0        2 
   8   chr8_61465425     AAsi    T    C        0      0        2 
   8   chr8_61465425     AKia    T    C      0.5      1        2 
   8   chr8_61465425     AOna    T    C        0      0        2 
   8   chr8_61465425     ASom    T    C        0      0        2 
   8   chr8_61465425     HCab    T    C        0      0        2 
   8   chr8_61465425     HPrz    T    C        0      0        2 
   8   chr8_61465425     ZBoe    T    C        0      0        2 
   8   chr8_61465425     ZGre    T    C        0      0        2 
   8   chr8_61465425     ZHar    T    C        0      0        2 
   8   chr8_61465425   Sample    T    C        0      0        2 
   8   chr8_61479992     AAsi    C    A        0      0        2 
   8   chr8_61479992     AKia    C    A        0      0        2 
   8   chr8_61479992     AOna    C    A        1      2        2 
   8   chr8_61479992     ASom    C    A        0      0        2 
   8   chr8_61479992     HCab    C    A        0      0        2 
   8   chr8_61479992     HPrz    C    A        0      0        2 
   8   chr8_61479992     ZBoe    C    A        0      0        2 
   8   chr8_61479992     ZGre    C    A        0      0        2 
   8   chr8_61479992     ZHar    C    A        0      0        2 
   8   chr8_61479992   Sample    C    A        0      0        2 
   8   chr8_61492344     AAsi    A    T      0.5      1        2 
   8   chr8_61492344     AKia    A    T        0      0        2 
   8   chr8_61492344     AOna    A    T        0      0        2 
   8   chr8_61492344     ASom    A    T        0      0        2 
   8   chr8_61492344     HCab    A    T        0      0        2 
   8   chr8_61492344     HPrz    A    T        0      0        2 
   8   chr8_61492344     ZBoe    A    T        0      0        2 
   8   chr8_61492344     ZGre    A    T        0      0        2 
   8   chr8_61492344     ZHar    A    T        0      0        2 
   8   chr8_61492344   Sample    A    T        0      0        2 
   8   chr8_61493980     AAsi    A    C        0      0        2 
   8   chr8_61493980     AKia    A    C        0      0        2 
   8   chr8_61493980     AOna    A    C        0      0        2 
   8   chr8_61493980     ASom    A    C        0      0        2 
   8   chr8_61493980     HCab    A    C        1      2        2 
   8   chr8_61493980     HPrz    A    C        1      2        2 
   8   chr8_61493980     ZBoe    A    C        0      0        2 
   8   chr8_61493980     ZGre    A    C        0      0        2 
   8   chr8_61493980     ZHar    A    C        0      0        2 
   8   chr8_61493980   Sample    A    C        1      2        2 
   8   chr8_61496705     AAsi    A    G        0      0        2 
   8   chr8_61496705     AKia    A    G        0      0        2 
   8   chr8_61496705     AOna    A    G        0      0        2 
   8   chr8_61496705     ASom    A    G        0      0        2 
   8   chr8_61496705     HCab    A    G        0      0        2 
   8   chr8_61496705     HPrz    A    G        0      0        2 
   8   chr8_61496705     ZBoe    A    G      0.5      1        2 
   8   chr8_61496705     ZGre    A    G        0      0        2 
   8   chr8_61496705     ZHar    A    G        0      0        2 
   8   chr8_61496705   Sample    A    G        0      0        2 
   8   chr8_61500050     AAsi    A    C        0      0        2 
   8   chr8_61500050     AKia    A    C        0      0        2 
   8   chr8_61500050     AOna    A    C        0      0        2 
   8   chr8_61500050     ASom    A    C        0      0        2 
   8   chr8_61500050     HCab    A    C        1      2        2 
   8   chr8_61500050     HPrz    A    C        1      2        2 
   8   chr8_61500050     ZBoe    A    C        0      0        2 
   8   chr8_61500050     ZGre    A    C        0      0        2 
   8   chr8_61500050     ZHar    A    C        0      0        2 
   8   chr8_61500050   Sample    A    C        1      2        2 
   8   chr8_61503664     AAsi    C    T        0      0        2 
   8   chr8_61503664     AKia    C    T        0      0        2 
   8   chr8_61503664     AOna    C    T        0      0        2 
   8   chr8_61503664     ASom    C    T        0      0        2 
   8   chr8_61503664     HCab    C    T        1      2        2 
   8   chr8_61503664     HPrz    C    T        1      2        2 
   8   chr8_61503664     ZBoe    C    T        0      0        2 
   8   chr8_61503664     ZGre    C    T        0      0        2 
   8   chr8_61503664     ZHar    C    T        0      0        2 
   8   chr8_61503664   Sample    C    T        1      2        2 
   8   chr8_61519742     AAsi    G    A        1      2        2 
   8   chr8_61519742     AKia    G    A        0      0        2 
   8   chr8_61519742     AOna    G    A        0      0        2 
   8   chr8_61519742     ASom    G    A        1      2        2 
   8   chr8_61519742     HCab    G    A        0      0        2 
   8   chr8_61519742     HPrz    G    A        0      0        2 
   8   chr8_61519742     ZBoe    G    A        0      0        2 
   8   chr8_61519742     ZGre    G    A        0      0        2 
   8   chr8_61519742     ZHar    G    A        0      0        2 
   8   chr8_61519742   Sample    G    A        0      0        2 
   8   chr8_61532219     AAsi    T    C        0      0        2 
   8   chr8_61532219     AKia    T    C        1      2        2 
   8   chr8_61532219     AOna    T    C        0      0        2 
   8   chr8_61532219     ASom    T    C        0      0        2 
   8   chr8_61532219     HCab    T    C        0      0        2 
   8   chr8_61532219     HPrz    T    C        0      0        2 
   8   chr8_61532219     ZBoe    T    C        0      0        2 
   8   chr8_61532219     ZGre    T    C        0      0        2 
   8   chr8_61532219     ZHar    T    C        0      0        2 
   8   chr8_61532219   Sample    T    C        0      0        2 
   8   chr8_61545196     AAsi    G    A        0      0        2 
   8   chr8_61545196     AKia    G    A        0      0        2 
   8   chr8_61545196     AOna    G    A        0      0        2 
   8   chr8_61545196     ASom    G    A        0      0        2 
   8   chr8_61545196     HCab    G    A      0.5      1        2 
   8   chr8_61545196     HPrz    G    A        0      0        2 
   8   chr8_61545196     ZBoe    G    A        0      0        2 
   8   chr8_61545196     ZGre    G    A        0      0        2 
   8   chr8_61545196     ZHar    G    A        0      0        2 
   8   chr8_61545196   Sample    G    A        0      0        2 
   8   chr8_61553094     AAsi    G    C        0      0        2 
   8   chr8_61553094     AKia    G    C        0      0        2 
   8   chr8_61553094     AOna    G    C        0      0        2 
   8   chr8_61553094     ASom    G    C        0      0        2 
   8   chr8_61553094     HCab    G    C        0      0        2 
   8   chr8_61553094     HPrz    G    C        0      0        2 
   8   chr8_61553094     ZBoe    G    C        0      0        2 
   8   chr8_61553094     ZGre    G    C        1      2        2 
   8   chr8_61553094     ZHar    G    C        0      0        2 
   8   chr8_61553094   Sample    G    C        0      0        2 
   8   chr8_61554120     AAsi    C    G        0      0        2 
   8   chr8_61554120     AKia    C    G        0      0        2 
   8   chr8_61554120     AOna    C    G        0      0        2 
   8   chr8_61554120     ASom    C    G        0      0        2 
   8   chr8_61554120     HCab    C    G        1      2        2 
   8   chr8_61554120     HPrz    C    G        1      2        2 
   8   chr8_61554120     ZBoe    C    G        0      0        2 
   8   chr8_61554120     ZGre    C    G        0      0        2 
   8   chr8_61554120     ZHar    C    G        0      0        2 
   8   chr8_61554120   Sample    C    G        1      2        2 
   8   chr8_61556102     AAsi    T    C        0      0        2 
   8   chr8_61556102     AKia    T    C        0      0        2 
   8   chr8_61556102     AOna    T    C        0      0        2 
   8   chr8_61556102     ASom    T    C        0      0        2 
   8   chr8_61556102     HCab    T    C      0.5      1        2 
   8   chr8_61556102     HPrz    T    C        0      0        2 
   8   chr8_61556102     ZBoe    T    C        0      0        2 
   8   chr8_61556102     ZGre    T    C        0      0        2 
   8   chr8_61556102     ZHar    T    C        0      0        2 
   8   chr8_61556102   Sample    T    C        0      0        2 
   8   chr8_61558747     AAsi    G    T        0      0        2 
   8   chr8_61558747     AKia    G    T        0      0        2 
   8   chr8_61558747     AOna    G    T        1      2        2 
   8   chr8_61558747     ASom    G    T        0      0        2 
   8   chr8_61558747     HCab    G    T        0      0        2 
   8   chr8_61558747     HPrz    G    T        0      0        2 
   8   chr8_61558747     ZBoe    G    T        0      0        2 
   8   chr8_61558747     ZGre    G    T        0      0        2 
   8   chr8_61558747     ZHar    G    T        0      0        2 
   8   chr8_61558747   Sample    G    T        0      0        2 
   8   chr8_61561226     AAsi    G    A        0      0        2 
   8   chr8_61561226     AKia    G    A        0      0        2 
   8   chr8_61561226     AOna    G    A        0      0        2 
   8   chr8_61561226     ASom    G    A        0      0        2 
   8   chr8_61561226     HCab    G    A        0      0        2 
   8   chr8_61561226     HPrz    G    A        0      0        2 
   8   chr8_61561226     ZBoe    G    A      0.5      1        2 
   8   chr8_61561226     ZGre    G    A        0      0        2 
   8   chr8_61561226     ZHar    G    A        0      0        2 
   8   chr8_61561226   Sample    G    A        0      0        2 
   8   chr8_61567890     AAsi    C    T        0      0        2 
   8   chr8_61567890     AKia    C    T        0      0        2 
   8   chr8_61567890     AOna    C    T        0      0        2 
   8   chr8_61567890     ASom    C    T        1      2        2 
   8   chr8_61567890     HCab    C    T        0      0        2 
   8   chr8_61567890     HPrz    C    T        0      0        2 
   8   chr8_61567890     ZBoe    C    T        0      0        2 
   8   chr8_61567890     ZGre    C    T        0      0        2 
   8   chr8_61567890     ZHar    C    T        0      0        2 
   8   chr8_61567890   Sample    C    T        0      0        2 
   8   chr8_61578637     AAsi    T    C        0      0        2 
   8   chr8_61578637     AKia    T    C        0      0        2 
   8   chr8_61578637     AOna    T    C        0      0        2 
   8   chr8_61578637     ASom    T    C        1      2        2 
   8   chr8_61578637     HCab    T    C        0      0        2 
   8   chr8_61578637     HPrz    T    C        0      0        2 
   8   chr8_61578637     ZBoe    T    C        0      0        2 
   8   chr8_61578637     ZGre    T    C        0      0        2 
   8   chr8_61578637     ZHar    T    C        0      0        2 
   8   chr8_61578637   Sample    T    C        0      0        2 
   8   chr8_61581659     AAsi    G    A        0      0        2 
   8   chr8_61581659     AKia    G    A        0      0        2 
   8   chr8_61581659     AOna    G    A        0      0        2 
   8   chr8_61581659     ASom    G    A        0      0        2 
   8   chr8_61581659     HCab    G    A      0.5      1        2 
   8   chr8_61581659     HPrz    G    A        1      2        2 
   8   chr8_61581659     ZBoe    G    A        0      0        2 
   8   chr8_61581659     ZGre    G    A        0      0        2 
   8   chr8_61581659     ZHar    G    A        0      0        2 
   8   chr8_61581659   Sample    G    A        1      2        2 
   8   chr8_61581770     AAsi    G    T        0      0        2 
   8   chr8_61581770     AKia    G    T        0      0        2 
   8   chr8_61581770     AOna    G    T        0      0        2 
   8   chr8_61581770     ASom    G    T        0      0        2 
   8   chr8_61581770     HCab    G    T        0      0        2 
   8   chr8_61581770     HPrz    G    T      0.5      1        2 
   8   chr8_61581770     ZBoe    G    T        0      0        2 
   8   chr8_61581770     ZGre    G    T        0      0        2 
   8   chr8_61581770     ZHar    G    T        0      0        2 
   8   chr8_61581770   Sample    G    T        0      0        2 
   8   chr8_61588920     AAsi    T    C        0      0        2 
   8   chr8_61588920     AKia    T    C        0      0        2 
   8   chr8_61588920     AOna    T    C        0      0        2 
   8   chr8_61588920     ASom    T    C        0      0        2 
   8   chr8_61588920     HCab    T    C        1      2        2 
   8   chr8_61588920     HPrz    T    C        1      2        2 
   8   chr8_61588920     ZBoe    T    C        0      0        2 
   8   chr8_61588920     ZGre    T    C        0      0        2 
   8   chr8_61588920     ZHar    T    C        0      0        2 
   8   chr8_61588920   Sample    T    C        1      2        2 
   8   chr8_61589265     AAsi    T    C        0      0        2 
   8   chr8_61589265     AKia    T    C        0      0        2 
   8   chr8_61589265     AOna    T    C        0      0        2 
   8   chr8_61589265     ASom    T    C        0      0        2 
   8   chr8_61589265     HCab    T    C        1      2        2 
   8   chr8_61589265     HPrz    T    C        1      2        2 
   8   chr8_61589265     ZBoe    T    C        0      0        2 
   8   chr8_61589265     ZGre    T    C        0      0        2 
   8   chr8_61589265     ZHar    T    C        0      0        2 
   8   chr8_61589265   Sample    T    C        1      2        2 
   8   chr8_61589271     AAsi    G    C        0      0        2 
   8   chr8_61589271     AKia    G    C        1      2        2 
   8   chr8_61589271     AOna    G    C        0      0        2 
   8   chr8_61589271     ASom    G    C        0      0        2 
   8   chr8_61589271     HCab    G    C        0      0        2 
   8   chr8_61589271     HPrz    G    C        0      0        2 
   8   chr8_61589271     ZBoe    G    C        0      0        2 
   8   chr8_61589271     ZGre    G    C        0      0        2 
   8   chr8_61589271     ZHar    G    C        0      0        2 
   8   chr8_61589271   Sample    G    C        0      0        2 
   8   chr8_61596691     AAsi    G    T        0      0        2 
   8   chr8_61596691     AKia    G    T        0      0        2 
   8   chr8_61596691     AOna    G    T        0      0        2 
   8   chr8_61596691     ASom    G    T        0      0        2 
   8   chr8_61596691     HCab    G    T        1      2        2 
   8   chr8_61596691     HPrz    G    T        1      2        2 
   8   chr8_61596691     ZBoe    G    T        0      0        2 
   8   chr8_61596691     ZGre    G    T        0      0        2 
   8   chr8_61596691     ZHar    G    T        0      0        2 
   8   chr8_61596691   Sample    G    T        1      2        2 
   8   chr8_61597272     AAsi    A    G        1      2        2 
   8   chr8_61597272     AKia    A    G        0      0        2 
   8   chr8_61597272     AOna    A    G        0      0        2 
   8   chr8_61597272     ASom    A    G        1      2        2 
   8   chr8_61597272     HCab    A    G        0      0        2 
   8   chr8_61597272     HPrz    A    G        0      0        2 
   8   chr8_61597272     ZBoe    A    G      0.5      1        2 
   8   chr8_61597272     ZGre    A    G        0      0        2 
   8   chr8_61597272     ZHar    A    G        0      0        2 
   8   chr8_61597272   Sample    A    G        0      0        2 
   8   chr8_61606801     AAsi    G    A        0      0        2 
   8   chr8_61606801     AKia    G    A        0      0        2 
   8   chr8_61606801     AOna    G    A        0      0        2 
   8   chr8_61606801     ASom    G    A        0      0        2 
   8   chr8_61606801     HCab    G    A        1      2        2 
   8   chr8_61606801     HPrz    G    A        1      2        2 
   8   chr8_61606801     ZBoe    G    A        0      0        2 
   8   chr8_61606801     ZGre    G    A        0      0        2 
   8   chr8_61606801     ZHar    G    A        0      0        2 
   8   chr8_61606801   Sample    G    A        1      2        2 
   8   chr8_61610939     AAsi    G    A        0      0        2 
   8   chr8_61610939     AKia    G    A        0      0        2 
   8   chr8_61610939     AOna    G    A        1      2        2 
   8   chr8_61610939     ASom    G    A        0      0        2 
   8   chr8_61610939     HCab    G    A        0      0        2 
   8   chr8_61610939     HPrz    G    A        0      0        2 
   8   chr8_61610939     ZBoe    G    A        0      0        2 
   8   chr8_61610939     ZGre    G    A        0      0        2 
   8   chr8_61610939     ZHar    G    A        0      0        2 
   8   chr8_61610939   Sample    G    A        0      0        2 
   8   chr8_61621711     AAsi    G    A        0      0        2 
   8   chr8_61621711     AKia    G    A        0      0        2 
   8   chr8_61621711     AOna    G    A        0      0        2 
   8   chr8_61621711     ASom    G    A        0      0        2 
   8   chr8_61621711     HCab    G    A        0      0        2 
   8   chr8_61621711     HPrz    G    A        0      0        2 
   8   chr8_61621711     ZBoe    G    A        1      2        2 
   8   chr8_61621711     ZGre    G    A        0      0        2 
   8   chr8_61621711     ZHar    G    A        1      2        2 
   8   chr8_61621711   Sample    G    A        0      0        2 
   8   chr8_61632233     AAsi    A    G        0      0        2 
   8   chr8_61632233     AKia    A    G        0      0        2 
   8   chr8_61632233     AOna    A    G        0      0        2 
   8   chr8_61632233     ASom    A    G        0      0        2 
   8   chr8_61632233     HCab    A    G        1      2        2 
   8   chr8_61632233     HPrz    A    G        1      2        2 
   8   chr8_61632233     ZBoe    A    G        0      0        2 
   8   chr8_61632233     ZGre    A    G        0      0        2 
   8   chr8_61632233     ZHar    A    G        0      0        2 
   8   chr8_61632233   Sample    A    G        1      2        2 
   8   chr8_61634523     AAsi    A    G        0      0        2 
   8   chr8_61634523     AKia    A    G        0      0        2 
   8   chr8_61634523     AOna    A    G        0      0        2 
   8   chr8_61634523     ASom    A    G        0      0        2 
   8   chr8_61634523     HCab    A    G        1      2        2 
   8   chr8_61634523     HPrz    A    G        1      2        2 
   8   chr8_61634523     ZBoe    A    G        0      0        2 
   8   chr8_61634523     ZGre    A    G        0      0        2 
   8   chr8_61634523     ZHar    A    G        0      0        2 
   8   chr8_61634523   Sample    A    G        1      2        2 
   8   chr8_61636362     AAsi    G    T        0      0        2 
   8   chr8_61636362     AKia    G    T        0      0        2 
   8   chr8_61636362     AOna    G    T        0      0        2 
   8   chr8_61636362     ASom    G    T        0      0        2 
   8   chr8_61636362     HCab    G    T        1      2        2 
   8   chr8_61636362     HPrz    G    T        1      2        2 
   8   chr8_61636362     ZBoe    G    T        0      0        2 
   8   chr8_61636362     ZGre    G    T        0      0        2 
   8   chr8_61636362     ZHar    G    T        0      0        2 
   8   chr8_61636362   Sample    G    T        1      2        2 
   8   chr8_61655822     AAsi    C    G        0      0        2 
   8   chr8_61655822     AKia    C    G        0      0        2 
   8   chr8_61655822     AOna    C    G        0      0        2 
   8   chr8_61655822     ASom    C    G        0      0        2 
   8   chr8_61655822     HCab    C    G        1      2        2 
   8   chr8_61655822     HPrz    C    G        1      2        2 
   8   chr8_61655822     ZBoe    C    G        0      0        2 
   8   chr8_61655822     ZGre    C    G        0      0        2 
   8   chr8_61655822     ZHar    C    G        0      0        2 
   8   chr8_61655822   Sample    C    G        1      2        2 
   8   chr8_61670473     AAsi    G    A        0      0        2 
   8   chr8_61670473     AKia    G    A        0      0        2 
   8   chr8_61670473     AOna    G    A        0      0        2 
   8   chr8_61670473     ASom    G    A        0      0        2 
   8   chr8_61670473     HCab    G    A        0      0        2 
   8   chr8_61670473     HPrz    G    A        0      0        2 
   8   chr8_61670473     ZBoe    G    A        0      0        2 
   8   chr8_61670473     ZGre    G    A        0      0        2 
   8   chr8_61670473     ZHar    G    A      0.5      1        2 
   8   chr8_61670473   Sample    G    A        0      0        2 
   8   chr8_61674659     AAsi    G    A        0      0        2 
   8   chr8_61674659     AKia    G    A        0      0        2 
   8   chr8_61674659     AOna    G    A        0      0        2 
   8   chr8_61674659     ASom    G    A        0      0        2 
   8   chr8_61674659     HCab    G    A        0      0        2 
   8   chr8_61674659     HPrz    G    A        0      0        2 
   8   chr8_61674659     ZBoe    G    A      0.5      1        2 
   8   chr8_61674659     ZGre    G    A        0      0        2 
   8   chr8_61674659     ZHar    G    A        0      0        2 
   8   chr8_61674659   Sample    G    A        0      0        2 
   8   chr8_61678106     AAsi    A    G        0      0        2 
   8   chr8_61678106     AKia    A    G        0      0        2 
   8   chr8_61678106     AOna    A    G        0      0        2 
   8   chr8_61678106     ASom    A    G        0      0        2 
   8   chr8_61678106     HCab    A    G        1      2        2 
   8   chr8_61678106     HPrz    A    G        0      0        2 
   8   chr8_61678106     ZBoe    A    G        0      0        2 
   8   chr8_61678106     ZGre    A    G        0      0        2 
   8   chr8_61678106     ZHar    A    G        0      0        2 
   8   chr8_61678106   Sample    A    G        0      0        2 
   8   chr8_61679080     AAsi    C    T        0      0        2 
   8   chr8_61679080     AKia    C    T        0      0        2 
   8   chr8_61679080     AOna    C    T        0      0        2 
   8   chr8_61679080     ASom    C    T        0      0        2 
   8   chr8_61679080     HCab    C    T        1      2        2 
   8   chr8_61679080     HPrz    C    T        1      2        2 
   8   chr8_61679080     ZBoe    C    T        0      0        2 
   8   chr8_61679080     ZGre    C    T        0      0        2 
   8   chr8_61679080     ZHar    C    T        0      0        2 
   8   chr8_61679080   Sample    C    T        1      2        2 
   8   chr8_61689418     AAsi    T    A        0      0        2 
   8   chr8_61689418     AKia    T    A        1      2        2 
   8   chr8_61689418     AOna    T    A        0      0        2 
   8   chr8_61689418     ASom    T    A        0      0        2 
   8   chr8_61689418     HCab    T    A        0      0        2 
   8   chr8_61689418     HPrz    T    A        0      0        2 
   8   chr8_61689418     ZBoe    T    A        0      0        2 
   8   chr8_61689418     ZGre    T    A        0      0        2 
   8   chr8_61689418     ZHar    T    A        0      0        2 
   8   chr8_61689418   Sample    T    A        0      0        2 
   8   chr8_61695940     AAsi    G    A        0      0        2 
   8   chr8_61695940     AKia    G    A        0      0        2 
   8   chr8_61695940     AOna    G    A        0      0        2 
   8   chr8_61695940     ASom    G    A        0      0        2 
   8   chr8_61695940     HCab    G    A        0      0        2 
   8   chr8_61695940     HPrz    G    A        0      0        2 
   8   chr8_61695940     ZBoe    G    A        0      0        2 
   8   chr8_61695940     ZGre    G    A        1      2        2 
   8   chr8_61695940     ZHar    G    A        0      0        2 
   8   chr8_61695940   Sample    G    A        0      0        2 
   8   chr8_61696167     AAsi    C    G        0      0        2 
   8   chr8_61696167     AKia    C    G        0      0        2 
   8   chr8_61696167     AOna    C    G        0      0        2 
   8   chr8_61696167     ASom    C    G        0      0        2 
   8   chr8_61696167     HCab    C    G        0      0        2 
   8   chr8_61696167     HPrz    C    G        0      0        2 
   8   chr8_61696167     ZBoe    C    G      0.5      1        2 
   8   chr8_61696167     ZGre    C    G        0      0        2 
   8   chr8_61696167     ZHar    C    G        0      0        2 
   8   chr8_61696167   Sample    C    G        0      0        2 
   8   chr8_61699691     AAsi    A    C        0      0        2 
   8   chr8_61699691     AKia    A    C        0      0        2 
   8   chr8_61699691     AOna    A    C        0      0        2 
   8   chr8_61699691     ASom    A    C        0      0        2 
   8   chr8_61699691     HCab    A    C        0      0        2 
   8   chr8_61699691     HPrz    A    C        0      0        2 
   8   chr8_61699691     ZBoe    A    C      0.5      1        2 
   8   chr8_61699691     ZGre    A    C        0      0        2 
   8   chr8_61699691     ZHar    A    C        0      0        2 
   8   chr8_61699691   Sample    A    C        0      0        2 
   8   chr8_61701107     AAsi    C    T        0      0        2 
   8   chr8_61701107     AKia    C    T        0      0        2 
   8   chr8_61701107     AOna    C    T        0      0        2 
   8   chr8_61701107     ASom    C    T        0      0        2 
   8   chr8_61701107     HCab    C    T        0      0        2 
   8   chr8_61701107     HPrz    C    T        0      0        2 
   8   chr8_61701107     ZBoe    C    T        0      0        2 
   8   chr8_61701107     ZGre    C    T        0      0        2 
   8   chr8_61701107     ZHar    C    T        1      2        2 
   8   chr8_61701107   Sample    C    T        0      0        2 
   8   chr8_61703662     AAsi    C    T        1      2        2 
   8   chr8_61703662     AKia    C    T        0      0        2 
   8   chr8_61703662     AOna    C    T        0      0        2 
   8   chr8_61703662     ASom    C    T        1      2        2 
   8   chr8_61703662     HCab    C    T        0      0        2 
   8   chr8_61703662     HPrz    C    T        0      0        2 
   8   chr8_61703662     ZBoe    C    T        0      0        2 
   8   chr8_61703662     ZGre    C    T        0      0        2 
   8   chr8_61703662     ZHar    C    T        0      0        2 
   8   chr8_61703662   Sample    C    T        0      0        2 
   8   chr8_61706562     AAsi    C    T        0      0        2 
   8   chr8_61706562     AKia    C    T        0      0        2 
   8   chr8_61706562     AOna    C    T        0      0        2 
   8   chr8_61706562     ASom    C    T        0      0        2 
   8   chr8_61706562     HCab    C    T        1      2        2 
   8   chr8_61706562     HPrz    C    T        1      2        2 
   8   chr8_61706562     ZBoe    C    T        0      0        2 
   8   chr8_61706562     ZGre    C    T        0      0        2 
   8   chr8_61706562     ZHar    C    T        0      0        2 
   8   chr8_61706562   Sample    C    T        1      2        2 
   8   chr8_61718409     AAsi    G    A      0.5      1        2 
   8   chr8_61718409     AKia    G    A        0      0        2 
   8   chr8_61718409     AOna    G    A        0      0        2 
   8   chr8_61718409     ASom    G    A        0      0        2 
   8   chr8_61718409     HCab    G    A        0      0        2 
   8   chr8_61718409     HPrz    G    A        0      0        2 
   8   chr8_61718409     ZBoe    G    A        0      0        2 
   8   chr8_61718409     ZGre    G    A        0      0        2 
   8   chr8_61718409     ZHar    G    A        0      0        2 
   8   chr8_61718409   Sample    G    A        0      0        2 
   8   chr8_61727522     AAsi    G    A        0      0        2 
   8   chr8_61727522     AKia    G    A        1      2        2 
   8   chr8_61727522     AOna    G    A        1      2        2 
   8   chr8_61727522     ASom    G    A        0      0        2 
   8   chr8_61727522     HCab    G    A        0      0        2 
   8   chr8_61727522     HPrz    G    A        0      0        2 
   8   chr8_61727522     ZBoe    G    A        0      0        2 
   8   chr8_61727522     ZGre    G    A        0      0        2 
   8   chr8_61727522     ZHar    G    A        0      0        2 
   8   chr8_61727522   Sample    G    A        0      0        2 
   8   chr8_61729990     AAsi    T    G        0      0        2 
   8   chr8_61729990     AKia    T    G        0      0        2 
   8   chr8_61729990     AOna    T    G        0      0        2 
   8   chr8_61729990     ASom    T    G        0      0        2 
   8   chr8_61729990     HCab    T    G        0      0        2 
   8   chr8_61729990     HPrz    T    G        0      0        2 
   8   chr8_61729990     ZBoe    T    G      0.5      1        2 
   8   chr8_61729990     ZGre    T    G        0      0        2 
   8   chr8_61729990     ZHar    T    G        0      0        2 
   8   chr8_61729990   Sample    T    G        0      0        2 
   8   chr8_61732043     AAsi    C    A        0      0        2 
   8   chr8_61732043     AKia    C    A        0      0        2 
   8   chr8_61732043     AOna    C    A        0      0        2 
   8   chr8_61732043     ASom    C    A        0      0        2 
   8   chr8_61732043     HCab    C    A        0      0        2 
   8   chr8_61732043     HPrz    C    A        0      0        2 
   8   chr8_61732043     ZBoe    C    A        0      0        2 
   8   chr8_61732043     ZGre    C    A        1      2        2 
   8   chr8_61732043     ZHar    C    A        0      0        2 
   8   chr8_61732043   Sample    C    A        0      0        2 
   8   chr8_61732406     AAsi    T    C        0      0        2 
   8   chr8_61732406     AKia    T    C        0      0        2 
   8   chr8_61732406     AOna    T    C        0      0        2 
   8   chr8_61732406     ASom    T    C        0      0        2 
   8   chr8_61732406     HCab    T    C        0      0        2 
   8   chr8_61732406     HPrz    T    C        0      0        2 
   8   chr8_61732406     ZBoe    T    C      0.5      1        2 
   8   chr8_61732406     ZGre    T    C        0      0        2 
   8   chr8_61732406     ZHar    T    C        0      0        2 
   8   chr8_61732406   Sample    T    C        0      0        2 
   8   chr8_61735312     AAsi    G    C        0      0        2 
   8   chr8_61735312     AKia    G    C        0      0        2 
   8   chr8_61735312     AOna    G    C        0      0        2 
   8   chr8_61735312     ASom    G    C        0      0        2 
   8   chr8_61735312     HCab    G    C        1      2        2 
   8   chr8_61735312     HPrz    G    C        1      2        2 
   8   chr8_61735312     ZBoe    G    C        0      0        2 
   8   chr8_61735312     ZGre    G    C        0      0        2 
   8   chr8_61735312     ZHar    G    C        0      0        2 
   8   chr8_61735312   Sample    G    C        1      2        2 
   8   chr8_61738446     AAsi    C    T        0      0        2 
   8   chr8_61738446     AKia    C    T        0      0        2 
   8   chr8_61738446     AOna    C    T        0      0        2 
   8   chr8_61738446     ASom    C    T        0      0        2 
   8   chr8_61738446     HCab    C    T      0.5      1        2 
   8   chr8_61738446     HPrz    C    T        0      0        2 
   8   chr8_61738446     ZBoe    C    T        0      0        2 
   8   chr8_61738446     ZGre    C    T        0      0        2 
   8   chr8_61738446     ZHar    C    T        0      0        2 
   8   chr8_61738446   Sample    C    T        0      0        2 
   8   chr8_61739374     AAsi    A    T        0      0        2 
   8   chr8_61739374     AKia    A    T        1      2        2 
   8   chr8_61739374     AOna    A    T        0      0        2 
   8   chr8_61739374     ASom    A    T        0      0        2 
   8   chr8_61739374     HCab    A    T        0      0        2 
   8   chr8_61739374     HPrz    A    T        0      0        2 
   8   chr8_61739374     ZBoe    A    T        0      0        2 
   8   chr8_61739374     ZGre    A    T        0      0        2 
   8   chr8_61739374     ZHar    A    T        0      0        2 
   8   chr8_61739374   Sample    A    T        0      0        2 
   8   chr8_61742887     AAsi    A    G        0      0        2 
   8   chr8_61742887     AKia    A    G        0      0        2 
   8   chr8_61742887     AOna    A    G        0      0        2 
   8   chr8_61742887     ASom    A    G        0      0        2 
   8   chr8_61742887     HCab    A    G        0      0        2 
   8   chr8_61742887     HPrz    A    G        0      0        2 
   8   chr8_61742887     ZBoe    A    G      0.5      1        2 
   8   chr8_61742887     ZGre    A    G        0      0        2 
   8   chr8_61742887     ZHar    A    G        0      0        2 
   8   chr8_61742887   Sample    A    G        1      2        2 
   8   chr8_61742937     AAsi    A    G        0      0        2 
   8   chr8_61742937     AKia    A    G        0      0        2 
   8   chr8_61742937     AOna    A    G        0      0        2 
   8   chr8_61742937     ASom    A    G        0      0        2 
   8   chr8_61742937     HCab    A    G        1      2        2 
   8   chr8_61742937     HPrz    A    G        1      2        2 
   8   chr8_61742937     ZBoe    A    G        0      0        2 
   8   chr8_61742937     ZGre    A    G        0      0        2 
   8   chr8_61742937     ZHar    A    G        0      0        2 
   8   chr8_61742937   Sample    A    G        1      2        2 
   8   chr8_61746682     AAsi    G    T        0      0        2 
   8   chr8_61746682     AKia    G    T        0      0        2 
   8   chr8_61746682     AOna    G    T        0      0        2 
   8   chr8_61746682     ASom    G    T        0      0        2 
   8   chr8_61746682     HCab    G    T        1      2        2 
   8   chr8_61746682     HPrz    G    T        1      2        2 
   8   chr8_61746682     ZBoe    G    T        0      0        2 
   8   chr8_61746682     ZGre    G    T        1      2        2 
   8   chr8_61746682     ZHar    G    T        0      0        2 
   8   chr8_61746682   Sample    G    T        1      2        2 
   8   chr8_61753763     AAsi    T    A        0      0        2 
   8   chr8_61753763     AKia    T    A        0      0        2 
   8   chr8_61753763     AOna    T    A        1      2        2 
   8   chr8_61753763     ASom    T    A        0      0        2 
   8   chr8_61753763     HCab    T    A        0      0        2 
   8   chr8_61753763     HPrz    T    A        0      0        2 
   8   chr8_61753763     ZBoe    T    A        0      0        2 
   8   chr8_61753763     ZGre    T    A        0      0        2 
   8   chr8_61753763     ZHar    T    A        0      0        2 
   8   chr8_61753763   Sample    T    A        0      0        2 
   8   chr8_61756629     AAsi    T    C      0.5      1        2 
   8   chr8_61756629     AKia    T    C        0      0        2 
   8   chr8_61756629     AOna    T    C        0      0        2 
   8   chr8_61756629     ASom    T    C        0      0        2 
   8   chr8_61756629     HCab    T    C        0      0        2 
   8   chr8_61756629     HPrz    T    C        0      0        2 
   8   chr8_61756629     ZBoe    T    C        0      0        2 
   8   chr8_61756629     ZGre    T    C        0      0        2 
   8   chr8_61756629     ZHar    T    C        0      0        2 
   8   chr8_61756629   Sample    T    C        0      0        2 
   8   chr8_61757234     AAsi    C    G        0      0        2 
   8   chr8_61757234     AKia    C    G        0      0        2 
   8   chr8_61757234     AOna    C    G        0      0        2 
   8   chr8_61757234     ASom    C    G        0      0        2 
   8   chr8_61757234     HCab    C    G        0      0        2 
   8   chr8_61757234     HPrz    C    G        0      0        2 
   8   chr8_61757234     ZBoe    C    G        0      0        2 
   8   chr8_61757234     ZGre    C    G        0      0        2 
   8   chr8_61757234     ZHar    C    G        1      2        2 
   8   chr8_61757234   Sample    C    G        0      0        2 
   8   chr8_61763597     AAsi    A    G        0      0        2 
   8   chr8_61763597     AKia    A    G        0      0        2 
   8   chr8_61763597     AOna    A    G        0      0        2 
   8   chr8_61763597     ASom    A    G        0      0        2 
   8   chr8_61763597     HCab    A    G        1      2        2 
   8   chr8_61763597     HPrz    A    G        0      0        2 
   8   chr8_61763597     ZBoe    A    G        0      0        2 
   8   chr8_61763597     ZGre    A    G        0      0        2 
   8   chr8_61763597     ZHar    A    G        0      0        2 
   8   chr8_61763597   Sample    A    G        0      0        2 
   8   chr8_61764818     AAsi    G    A        0      0        2 
   8   chr8_61764818     AKia    G    A        0      0        2 
   8   chr8_61764818     AOna    G    A        0      0        2 
   8   chr8_61764818     ASom    G    A        0      0        2 
   8   chr8_61764818     HCab    G    A        1      2        2 
   8   chr8_61764818     HPrz    G    A        1      2        2 
   8   chr8_61764818     ZBoe    G    A        0      0        2 
   8   chr8_61764818     ZGre    G    A        0      0        2 
   8   chr8_61764818     ZHar    G    A        0      0        2 
   8   chr8_61764818   Sample    G    A        1      2        2 
   8   chr8_61765626     AAsi    G    C        1      2        2 
   8   chr8_61765626     AKia    G    C        0      0        2 
   8   chr8_61765626     AOna    G    C        0      0        2 
   8   chr8_61765626     ASom    G    C        0      0        2 
   8   chr8_61765626     HCab    G    C        0      0        2 
   8   chr8_61765626     HPrz    G    C        0      0        2 
   8   chr8_61765626     ZBoe    G    C        0      0        2 
   8   chr8_61765626     ZGre    G    C        0      0        2 
   8   chr8_61765626     ZHar    G    C        0      0        2 
   8   chr8_61765626   Sample    G    C        0      0        2 
   8   chr8_61770918     AAsi    A    C        0      0        2 
   8   chr8_61770918     AKia    A    C        0      0        2 
   8   chr8_61770918     AOna    A    C        0      0        2 
   8   chr8_61770918     ASom    A    C        0      0        2 
   8   chr8_61770918     HCab    A    C        1      2        2 
   8   chr8_61770918     HPrz    A    C        1      2        2 
   8   chr8_61770918     ZBoe    A    C        0      0        2 
   8   chr8_61770918     ZGre    A    C        0      0        2 
   8   chr8_61770918     ZHar    A    C        0      0        2 
   8   chr8_61770918   Sample    A    C        1      2        2 
   8   chr8_61775448     AAsi    C    T        0      0        2 
   8   chr8_61775448     AKia    C    T        0      0        2 
   8   chr8_61775448     AOna    C    T        0      0        2 
   8   chr8_61775448     ASom    C    T        0      0        2 
   8   chr8_61775448     HCab    C    T        1      2        2 
   8   chr8_61775448     HPrz    C    T        1      2        2 
   8   chr8_61775448     ZBoe    C    T        0      0        2 
   8   chr8_61775448     ZGre    C    T        0      0        2 
   8   chr8_61775448     ZHar    C    T        0      0        2 
   8   chr8_61775448   Sample    C    T        1      2        2 
   8   chr8_61777285     AAsi    A    G        0      0        2 
   8   chr8_61777285     AKia    A    G        0      0        2 
   8   chr8_61777285     AOna    A    G        0      0        2 
   8   chr8_61777285     ASom    A    G        0      0        2 
   8   chr8_61777285     HCab    A    G        0      0        2 
   8   chr8_61777285     HPrz    A    G        0      0        2 
   8   chr8_61777285     ZBoe    A    G        0      0        2 
   8   chr8_61777285     ZGre    A    G      0.5      1        2 
   8   chr8_61777285     ZHar    A    G        0      0        2 
   8   chr8_61777285   Sample    A    G        0      0        2 
   8   chr8_61781834     AAsi    C    T        0      0        2 
   8   chr8_61781834     AKia    C    T        0      0        2 
   8   chr8_61781834     AOna    C    T        0      0        2 
   8   chr8_61781834     ASom    C    T        0      0        2 
   8   chr8_61781834     HCab    C    T        0      0        2 
   8   chr8_61781834     HPrz    C    T        0      0        2 
   8   chr8_61781834     ZBoe    C    T        0      0        2 
   8   chr8_61781834     ZGre    C    T        0      0        2 
   8   chr8_61781834     ZHar    C    T      0.5      1        2 
   8   chr8_61781834   Sample    C    T        0      0        2 
   8   chr8_61801249     AAsi    A    T        0      0        2 
   8   chr8_61801249     AKia    A    T        0      0        2 
   8   chr8_61801249     AOna    A    T        0      0        2 
   8   chr8_61801249     ASom    A    T        0      0        2 
   8   chr8_61801249     HCab    A    T        0      0        2 
   8   chr8_61801249     HPrz    A    T        0      0        2 
   8   chr8_61801249     ZBoe    A    T        0      0        2 
   8   chr8_61801249     ZGre    A    T      0.5      1        2 
   8   chr8_61801249     ZHar    A    T        0      0        2 
   8   chr8_61801249   Sample    A    T        0      0        2 
   8   chr8_61807806     AAsi    A    G        0      0        2 
   8   chr8_61807806     AKia    A    G        0      0        2 
   8   chr8_61807806     AOna    A    G        0      0        2 
   8   chr8_61807806     ASom    A    G        0      0        2 
   8   chr8_61807806     HCab    A    G        1      2        2 
   8   chr8_61807806     HPrz    A    G        1      2        2 
   8   chr8_61807806     ZBoe    A    G        0      0        2 
   8   chr8_61807806     ZGre    A    G        0      0        2 
   8   chr8_61807806     ZHar    A    G        0      0        2 
   8   chr8_61807806   Sample    A    G        1      2        2 
   8   chr8_61809797     AAsi    A    G        0      0        2 
   8   chr8_61809797     AKia    A    G        0      0        2 
   8   chr8_61809797     AOna    A    G        0      0        2 
   8   chr8_61809797     ASom    A    G        0      0        2 
   8   chr8_61809797     HCab    A    G        0      0        2 
   8   chr8_61809797     HPrz    A    G        0      0        2 
   8   chr8_61809797     ZBoe    A    G        0      0        2 
   8   chr8_61809797     ZGre    A    G        0      0        2 
   8   chr8_61809797     ZHar    A    G      0.5      1        2 
   8   chr8_61809797   Sample    A    G        0      0        2 
   8   chr8_61810803     AAsi    T    C        0      0        2 
   8   chr8_61810803     AKia    T    C        1      2        2 
   8   chr8_61810803     AOna    T    C        0      0        2 
   8   chr8_61810803     ASom    T    C        0      0        2 
   8   chr8_61810803     HCab    T    C        0      0        2 
   8   chr8_61810803     HPrz    T    C        0      0        2 
   8   chr8_61810803     ZBoe    T    C        0      0        2 
   8   chr8_61810803     ZGre    T    C        0      0        2 
   8   chr8_61810803     ZHar    T    C        0      0        2 
   8   chr8_61810803   Sample    T    C        0      0        2 
   8   chr8_61819238     AAsi    C    G        1      2        2 
   8   chr8_61819238     AKia    C    G        0      0        2 
   8   chr8_61819238     AOna    C    G        0      0        2 
   8   chr8_61819238     ASom    C    G        1      2        2 
   8   chr8_61819238     HCab    C    G        0      0        2 
   8   chr8_61819238     HPrz    C    G        0      0        2 
   8   chr8_61819238     ZBoe    C    G        1      2        2 
   8   chr8_61819238     ZGre    C    G        1      2        2 
   8   chr8_61819238     ZHar    C    G        1      2        2 
   8   chr8_61819238   Sample    C    G        0      0        2 
   8   chr8_61827259     AAsi    G    T        0      0        2 
   8   chr8_61827259     AKia    G    T        0      0        2 
   8   chr8_61827259     AOna    G    T        0      0        2 
   8   chr8_61827259     ASom    G    T        0      0        2 
   8   chr8_61827259     HCab    G    T        0      0        2 
   8   chr8_61827259     HPrz    G    T        0      0        2 
   8   chr8_61827259     ZBoe    G    T        1      2        2 
   8   chr8_61827259     ZGre    G    T        0      0        2 
   8   chr8_61827259     ZHar    G    T        0      0        2 
   8   chr8_61827259   Sample    G    T        0      0        2 
   8   chr8_61852142     AAsi    T    C        0      0        2 
   8   chr8_61852142     AKia    T    C        0      0        2 
   8   chr8_61852142     AOna    T    C        0      0        2 
   8   chr8_61852142     ASom    T    C        0      0        2 
   8   chr8_61852142     HCab    T    C        1      2        2 
   8   chr8_61852142     HPrz    T    C        1      2        2 
   8   chr8_61852142     ZBoe    T    C        0      0        2 
   8   chr8_61852142     ZGre    T    C        0      0        2 
   8   chr8_61852142     ZHar    T    C        0      0        2 
   8   chr8_61852142   Sample    T    C        1      2        2 
   8   chr8_61858043     AAsi    A    G        0      0        2 
   8   chr8_61858043     AKia    A    G        0      0        2 
   8   chr8_61858043     AOna    A    G        0      0        2 
   8   chr8_61858043     ASom    A    G        0      0        2 
   8   chr8_61858043     HCab    A    G        0      0        2 
   8   chr8_61858043     HPrz    A    G        0      0        2 
   8   chr8_61858043     ZBoe    A    G      0.5      1        2 
   8   chr8_61858043     ZGre    A    G        0      0        2 
   8   chr8_61858043     ZHar    A    G        0      0        2 
   8   chr8_61858043   Sample    A    G        0      0        2 
   8   chr8_61862685     AAsi    T    C        0      0        2 
   8   chr8_61862685     AKia    T    C        0      0        2 
   8   chr8_61862685     AOna    T    C        0      0        2 
   8   chr8_61862685     ASom    T    C        0      0        2 
   8   chr8_61862685     HCab    T    C        0      0        2 
   8   chr8_61862685     HPrz    T    C        0      0        2 
   8   chr8_61862685     ZBoe    T    C      0.5      1        2 
   8   chr8_61862685     ZGre    T    C        0      0        2 
   8   chr8_61862685     ZHar    T    C        0      0        2 
   8   chr8_61862685   Sample    T    C        0      0        2 
   8   chr8_61876360     AAsi    T    C        0      0        2 
   8   chr8_61876360     AKia    T    C      0.5      1        2 
   8   chr8_61876360     AOna    T    C        0      0        2 
   8   chr8_61876360     ASom    T    C        0      0        2 
   8   chr8_61876360     HCab    T    C        0      0        2 
   8   chr8_61876360     HPrz    T    C        0      0        2 
   8   chr8_61876360     ZBoe    T    C        0      0        2 
   8   chr8_61876360     ZGre    T    C        0      0        2 
   8   chr8_61876360     ZHar    T    C        0      0        2 
   8   chr8_61876360   Sample    T    C        0      0        2 
   8   chr8_61877093     AAsi    T    C        0      0        2 
   8   chr8_61877093     AKia    T    C      0.5      1        2 
   8   chr8_61877093     AOna    T    C      0.5      1        2 
   8   chr8_61877093     ASom    T    C        0      0        2 
   8   chr8_61877093     HCab    T    C        0      0        2 
   8   chr8_61877093     HPrz    T    C        0      0        2 
   8   chr8_61877093     ZBoe    T    C        0      0        2 
   8   chr8_61877093     ZGre    T    C        0      0        2 
   8   chr8_61877093     ZHar    T    C        0      0        2 
   8   chr8_61877093   Sample    T    C        0      0        2 
   8   chr8_61878060     AAsi    T    C        0      0        2 
   8   chr8_61878060     AKia    T    C        0      0        2 
   8   chr8_61878060     AOna    T    C        0      0        2 
   8   chr8_61878060     ASom    T    C        0      0        2 
   8   chr8_61878060     HCab    T    C        1      2        2 
   8   chr8_61878060     HPrz    T    C        1      2        2 
   8   chr8_61878060     ZBoe    T    C        0      0        2 
   8   chr8_61878060     ZGre    T    C        0      0        2 
   8   chr8_61878060     ZHar    T    C        0      0        2 
   8   chr8_61878060   Sample    T    C        1      2        2 
   8   chr8_61879896     AAsi    C    T        0      0        2 
   8   chr8_61879896     AKia    C    T        0      0        2 
   8   chr8_61879896     AOna    C    T        0      0        2 
   8   chr8_61879896     ASom    C    T        0      0        2 
   8   chr8_61879896     HCab    C    T      0.5      1        2 
   8   chr8_61879896     HPrz    C    T        1      2        2 
   8   chr8_61879896     ZBoe    C    T        0      0        2 
   8   chr8_61879896     ZGre    C    T        0      0        2 
   8   chr8_61879896     ZHar    C    T        0      0        2 
   8   chr8_61879896   Sample    C    T        0      0        2 
   8   chr8_61881801     AAsi    G    A        0      0        2 
   8   chr8_61881801     AKia    G    A        0      0        2 
   8   chr8_61881801     AOna    G    A        0      0        2 
   8   chr8_61881801     ASom    G    A        1      2        2 
   8   chr8_61881801     HCab    G    A        0      0        2 
   8   chr8_61881801     HPrz    G    A        0      0        2 
   8   chr8_61881801     ZBoe    G    A        0      0        2 
   8   chr8_61881801     ZGre    G    A        0      0        2 
   8   chr8_61881801     ZHar    G    A        0      0        2 
   8   chr8_61881801   Sample    G    A        0      0        2 
   8   chr8_61883559     AAsi    C    A        1      2        2 
   8   chr8_61883559     AKia    C    A        0      0        2 
   8   chr8_61883559     AOna    C    A        0      0        2 
   8   chr8_61883559     ASom    C    A        1      2        2 
   8   chr8_61883559     HCab    C    A        0      0        2 
   8   chr8_61883559     HPrz    C    A        0      0        2 
   8   chr8_61883559     ZBoe    C    A        0      0        2 
   8   chr8_61883559     ZGre    C    A        1      2        2 
   8   chr8_61883559     ZHar    C    A        0      0        2 
   8   chr8_61883559   Sample    C    A        0      0        2 
   8   chr8_61884555     AAsi    G    A        1      2        2 
   8   chr8_61884555     AKia    G    A      0.5      1        2 
   8   chr8_61884555     AOna    G    A      0.5      1        2 
   8   chr8_61884555     ASom    G    A        1      2        2 
   8   chr8_61884555     HCab    G    A        0      0        2 
   8   chr8_61884555     HPrz    G    A        0      0        2 
   8   chr8_61884555     ZBoe    G    A        0      0        2 
   8   chr8_61884555     ZGre    G    A        1      2        2 
   8   chr8_61884555     ZHar    G    A        0      0        2 
   8   chr8_61884555   Sample    G    A        0      0        2 
   8   chr8_61885644     AAsi    C    T        0      0        2 
   8   chr8_61885644     AKia    C    T        0      0        2 
   8   chr8_61885644     AOna    C    T      0.5      1        2 
   8   chr8_61885644     ASom    C    T        0      0        2 
   8   chr8_61885644     HCab    C    T        0      0        2 
   8   chr8_61885644     HPrz    C    T        0      0        2 
   8   chr8_61885644     ZBoe    C    T        0      0        2 
   8   chr8_61885644     ZGre    C    T        0      0        2 
   8   chr8_61885644     ZHar    C    T        0      0        2 
   8   chr8_61885644   Sample    C    T        0      0        2 
   8   chr8_61895871     AAsi    T    C        0      0        2 
   8   chr8_61895871     AKia    T    C        0      0        2 
   8   chr8_61895871     AOna    T    C        0      0        2 
   8   chr8_61895871     ASom    T    C        0      0        2 
   8   chr8_61895871     HCab    T    C        1      2        2 
   8   chr8_61895871     HPrz    T    C        1      2        2 
   8   chr8_61895871     ZBoe    T    C        0      0        2 
   8   chr8_61895871     ZGre    T    C        0      0        2 
   8   chr8_61895871     ZHar    T    C        0      0        2 
   8   chr8_61895871   Sample    T    C        1      2        2 
   8   chr8_61896553     AAsi    T    C        0      0        2 
   8   chr8_61896553     AKia    T    C        0      0        2 
   8   chr8_61896553     AOna    T    C        0      0        2 
   8   chr8_61896553     ASom    T    C        0      0        2 
   8   chr8_61896553     HCab    T    C        1      2        2 
   8   chr8_61896553     HPrz    T    C        1      2        2 
   8   chr8_61896553     ZBoe    T    C        0      0        2 
   8   chr8_61896553     ZGre    T    C        0      0        2 
   8   chr8_61896553     ZHar    T    C        0      0        2 
   8   chr8_61896553   Sample    T    C        1      2        2 
   8   chr8_61897605     AAsi    T    C        0      0        2 
   8   chr8_61897605     AKia    T    C        0      0        2 
   8   chr8_61897605     AOna    T    C        0      0        2 
   8   chr8_61897605     ASom    T    C        0      0        2 
   8   chr8_61897605     HCab    T    C        1      2        2 
   8   chr8_61897605     HPrz    T    C        1      2        2 
   8   chr8_61897605     ZBoe    T    C        0      0        2 
   8   chr8_61897605     ZGre    T    C        0      0        2 
   8   chr8_61897605     ZHar    T    C        0      0        2 
   8   chr8_61897605   Sample    T    C        1      2        2 
   8   chr8_61898929     AAsi    A    G        0      0        2 
   8   chr8_61898929     AKia    A    G      0.5      1        2 
   8   chr8_61898929     AOna    A    G        0      0        2 
   8   chr8_61898929     ASom    A    G        0      0        2 
   8   chr8_61898929     HCab    A    G        0      0        2 
   8   chr8_61898929     HPrz    A    G        0      0        2 
   8   chr8_61898929     ZBoe    A    G        0      0        2 
   8   chr8_61898929     ZGre    A    G        0      0        2 
   8   chr8_61898929     ZHar    A    G        0      0        2 
   8   chr8_61898929   Sample    A    G        0      0        2 
   8   chr8_61899306     AAsi    T    C        0      0        2 
   8   chr8_61899306     AKia    T    C      0.5      1        2 
   8   chr8_61899306     AOna    T    C        0      0        2 
   8   chr8_61899306     ASom    T    C        0      0        2 
   8   chr8_61899306     HCab    T    C        0      0        2 
   8   chr8_61899306     HPrz    T    C        0      0        2 
   8   chr8_61899306     ZBoe    T    C        0      0        2 
   8   chr8_61899306     ZGre    T    C        0      0        2 
   8   chr8_61899306     ZHar    T    C        0      0        2 
   8   chr8_61899306   Sample    T    C        0      0        2 
   8   chr8_61899924     AAsi    G    T        0      0        2 
   8   chr8_61899924     AKia    G    T        0      0        2 
   8   chr8_61899924     AOna    G    T      0.5      1        2 
   8   chr8_61899924     ASom    G    T        0      0        2 
   8   chr8_61899924     HCab    G    T        0      0        2 
   8   chr8_61899924     HPrz    G    T        0      0        2 
   8   chr8_61899924     ZBoe    G    T        0      0        2 
   8   chr8_61899924     ZGre    G    T        0      0        2 
   8   chr8_61899924     ZHar    G    T        0      0        2 
   8   chr8_61899924   Sample    G    T        0      0        2 
   8   chr8_61902926     AAsi    A    G        0      0        2 
   8   chr8_61902926     AKia    A    G        0      0        2 
   8   chr8_61902926     AOna    A    G        0      0        2 
   8   chr8_61902926     ASom    A    G        0      0        2 
   8   chr8_61902926     HCab    A    G        0      0        2 
   8   chr8_61902926     HPrz    A    G        0      0        2 
   8   chr8_61902926     ZBoe    A    G        0      0        2 
   8   chr8_61902926     ZGre    A    G        1      2        2 
   8   chr8_61902926     ZHar    A    G        0      0        2 
   8   chr8_61902926   Sample    A    G        0      0        2 
   8   chr8_61921222     AAsi    C    T        0      0        2 
   8   chr8_61921222     AKia    C    T        0      0        2 
   8   chr8_61921222     AOna    C    T        0      0        2 
   8   chr8_61921222     ASom    C    T      0.5      1        2 
   8   chr8_61921222     HCab    C    T        0      0        2 
   8   chr8_61921222     HPrz    C    T        0      0        2 
   8   chr8_61921222     ZBoe    C    T        0      0        2 
   8   chr8_61921222     ZGre    C    T        0      0        2 
   8   chr8_61921222     ZHar    C    T        0      0        2 
   8   chr8_61921222   Sample    C    T        0      0        2 
   8   chr8_61924653     AAsi    G    T        0      0        2 
   8   chr8_61924653     AKia    G    T        0      0        2 
   8   chr8_61924653     AOna    G    T        0      0        2 
   8   chr8_61924653     ASom    G    T        0      0        2 
   8   chr8_61924653     HCab    G    T        1      2        2 
   8   chr8_61924653     HPrz    G    T        1      2        2 
   8   chr8_61924653     ZBoe    G    T        0      0        2 
   8   chr8_61924653     ZGre    G    T        0      0        2 
   8   chr8_61924653     ZHar    G    T        0      0        2 
   8   chr8_61924653   Sample    G    T        1      2        2 
   8   chr8_61932831     AAsi    G    A        0      0        2 
   8   chr8_61932831     AKia    G    A        1      2        2 
   8   chr8_61932831     AOna    G    A        0      0        2 
   8   chr8_61932831     ASom    G    A        0      0        2 
   8   chr8_61932831     HCab    G    A        0      0        2 
   8   chr8_61932831     HPrz    G    A        0      0        2 
   8   chr8_61932831     ZBoe    G    A        0      0        2 
   8   chr8_61932831     ZGre    G    A        0      0        2 
   8   chr8_61932831     ZHar    G    A        0      0        2 
   8   chr8_61932831   Sample    G    A        0      0        2 
   8   chr8_61933893     AAsi    G    T        0      0        2 
   8   chr8_61933893     AKia    G    T        0      0        2 
   8   chr8_61933893     AOna    G    T        0      0        2 
   8   chr8_61933893     ASom    G    T        0      0        2 
   8   chr8_61933893     HCab    G    T        0      0        2 
   8   chr8_61933893     HPrz    G    T        0      0        2 
   8   chr8_61933893     ZBoe    G    T      0.5      1        2 
   8   chr8_61933893     ZGre    G    T        0      0        2 
   8   chr8_61933893     ZHar    G    T        0      0        2 
   8   chr8_61933893   Sample    G    T        0      0        2 
   8   chr8_61934309     AAsi    G    A        0      0        2 
   8   chr8_61934309     AKia    G    A        0      0        2 
   8   chr8_61934309     AOna    G    A        0      0        2 
   8   chr8_61934309     ASom    G    A        0      0        2 
   8   chr8_61934309     HCab    G    A        0      0        2 
   8   chr8_61934309     HPrz    G    A        0      0        2 
   8   chr8_61934309     ZBoe    G    A      0.5      1        2 
   8   chr8_61934309     ZGre    G    A        0      0        2 
   8   chr8_61934309     ZHar    G    A        0      0        2 
   8   chr8_61934309   Sample    G    A        0      0        2 
   8   chr8_61936971     AAsi    T    A        0      0        2 
   8   chr8_61936971     AKia    T    A      0.5      1        2 
   8   chr8_61936971     AOna    T    A        0      0        2 
   8   chr8_61936971     ASom    T    A        0      0        2 
   8   chr8_61936971     HCab    T    A        0      0        2 
   8   chr8_61936971     HPrz    T    A        0      0        2 
   8   chr8_61936971     ZBoe    T    A        0      0        2 
   8   chr8_61936971     ZGre    T    A        0      0        2 
   8   chr8_61936971     ZHar    T    A        0      0        2 
   8   chr8_61936971   Sample    T    A        0      0        2 
   8   chr8_61937000     AAsi    G    T        1      2        2 
   8   chr8_61937000     AKia    G    T        0      0        2 
   8   chr8_61937000     AOna    G    T        0      0        2 
   8   chr8_61937000     ASom    G    T        1      2        2 
   8   chr8_61937000     HCab    G    T        0      0        2 
   8   chr8_61937000     HPrz    G    T        0      0        2 
   8   chr8_61937000     ZBoe    G    T        0      0        2 
   8   chr8_61937000     ZGre    G    T        0      0        2 
   8   chr8_61937000     ZHar    G    T        0      0        2 
   8   chr8_61937000   Sample    G    T        0      0        2 
   8   chr8_61937355     AAsi    T    C        1      2        2 
   8   chr8_61937355     AKia    T    C        0      0        2 
   8   chr8_61937355     AOna    T    C        0      0        2 
   8   chr8_61937355     ASom    T    C        1      2        2 
   8   chr8_61937355     HCab    T    C        0      0        2 
   8   chr8_61937355     HPrz    T    C        0      0        2 
   8   chr8_61937355     ZBoe    T    C        0      0        2 
   8   chr8_61937355     ZGre    T    C        0      0        2 
   8   chr8_61937355     ZHar    T    C        1      2        2 
   8   chr8_61937355   Sample    T    C        0      0        2 
   8   chr8_61938260     AAsi    G    T        0      0        2 
   8   chr8_61938260     AKia    G    T        0      0        2 
   8   chr8_61938260     AOna    G    T      0.5      1        2 
   8   chr8_61938260     ASom    G    T        0      0        2 
   8   chr8_61938260     HCab    G    T        0      0        2 
   8   chr8_61938260     HPrz    G    T        0      0        2 
   8   chr8_61938260     ZBoe    G    T        0      0        2 
   8   chr8_61938260     ZGre    G    T        0      0        2 
   8   chr8_61938260     ZHar    G    T        0      0        2 
   8   chr8_61938260   Sample    G    T        0      0        2 
   8   chr8_61938392     AAsi    C    A        0      0        2 
   8   chr8_61938392     AKia    C    A        0      0        2 
   8   chr8_61938392     AOna    C    A        0      0        2 
   8   chr8_61938392     ASom    C    A        0      0        2 
   8   chr8_61938392     HCab    C    A      0.5      1        2 
   8   chr8_61938392     HPrz    C    A        0      0        2 
   8   chr8_61938392     ZBoe    C    A        0      0        2 
   8   chr8_61938392     ZGre    C    A        0      0        2 
   8   chr8_61938392     ZHar    C    A        0      0        2 
   8   chr8_61938392   Sample    C    A        0      0        2 
   8   chr8_61943432     AAsi    T    C        0      0        2 
   8   chr8_61943432     AKia    T    C        0      0        2 
   8   chr8_61943432     AOna    T    C        0      0        2 
   8   chr8_61943432     ASom    T    C        0      0        2 
   8   chr8_61943432     HCab    T    C        0      0        2 
   8   chr8_61943432     HPrz    T    C        0      0        2 
   8   chr8_61943432     ZBoe    T    C      0.5      1        2 
   8   chr8_61943432     ZGre    T    C        0      0        2 
   8   chr8_61943432     ZHar    T    C        0      0        2 
   8   chr8_61943432   Sample    T    C        0      0        2 
   8   chr8_61946215     AAsi    G    T        0      0        2 
   8   chr8_61946215     AKia    G    T      0.5      1        2 
   8   chr8_61946215     AOna    G    T        1      2        2 
   8   chr8_61946215     ASom    G    T        0      0        2 
   8   chr8_61946215     HCab    G    T        0      0        2 
   8   chr8_61946215     HPrz    G    T        0      0        2 
   8   chr8_61946215     ZBoe    G    T        0      0        2 
   8   chr8_61946215     ZGre    G    T        0      0        2 
   8   chr8_61946215     ZHar    G    T        0      0        2 
   8   chr8_61946215   Sample    G    T        0      0        2 
   8   chr8_61947889     AAsi    T    G        0      0        2 
   8   chr8_61947889     AKia    T    G        0      0        2 
   8   chr8_61947889     AOna    T    G        0      0        2 
   8   chr8_61947889     ASom    T    G        0      0        2 
   8   chr8_61947889     HCab    T    G        0      0        2 
   8   chr8_61947889     HPrz    T    G        0      0        2 
   8   chr8_61947889     ZBoe    T    G      0.5      1        2 
   8   chr8_61947889     ZGre    T    G        1      2        2 
   8   chr8_61947889     ZHar    T    G        0      0        2 
   8   chr8_61947889   Sample    T    G        0      0        2 
   8   chr8_61953276     AAsi    A    G        0      0        2 
   8   chr8_61953276     AKia    A    G        0      0        2 
   8   chr8_61953276     AOna    A    G        0      0        2 
   8   chr8_61953276     ASom    A    G        0      0        2 
   8   chr8_61953276     HCab    A    G        0      0        2 
   8   chr8_61953276     HPrz    A    G        0      0        2 
   8   chr8_61953276     ZBoe    A    G        0      0        2 
   8   chr8_61953276     ZGre    A    G        0      0        2 
   8   chr8_61953276     ZHar    A    G      0.5      1        2 
   8   chr8_61953276   Sample    A    G        0      0        2 
   8   chr8_61962008     AAsi    C    T        0      0        2 
   8   chr8_61962008     AKia    C    T        0      0        2 
   8   chr8_61962008     AOna    C    T        0      0        2 
   8   chr8_61962008     ASom    C    T        0      0        2 
   8   chr8_61962008     HCab    C    T        0      0        2 
   8   chr8_61962008     HPrz    C    T        0      0        2 
   8   chr8_61962008     ZBoe    C    T        0      0        2 
   8   chr8_61962008     ZGre    C    T        0      0        2 
   8   chr8_61962008     ZHar    C    T      0.5      1        2 
   8   chr8_61962008   Sample    C    T        0      0        2 
   8   chr8_61968883     AAsi    G    A        0      0        2 
   8   chr8_61968883     AKia    G    A        0      0        2 
   8   chr8_61968883     AOna    G    A        0      0        2 
   8   chr8_61968883     ASom    G    A        0      0        2 
   8   chr8_61968883     HCab    G    A        1      2        2 
   8   chr8_61968883     HPrz    G    A        1      2        2 
   8   chr8_61968883     ZBoe    G    A        0      0        2 
   8   chr8_61968883     ZGre    G    A        0      0        2 
   8   chr8_61968883     ZHar    G    A        0      0        2 
   8   chr8_61968883   Sample    G    A        1      2        2 
   8   chr8_61988489     AAsi    T    C        0      0        2 
   8   chr8_61988489     AKia    T    C        0      0        2 
   8   chr8_61988489     AOna    T    C        0      0        2 
   8   chr8_61988489     ASom    T    C        0      0        2 
   8   chr8_61988489     HCab    T    C        0      0        2 
   8   chr8_61988489     HPrz    T    C        0      0        2 
   8   chr8_61988489     ZBoe    T    C      0.5      1        2 
   8   chr8_61988489     ZGre    T    C        0      0        2 
   8   chr8_61988489     ZHar    T    C        0      0        2 
   8   chr8_61988489   Sample    T    C        0      0        2 
   8   chr8_61993573     AAsi    G    C        0      0        2 
   8   chr8_61993573     AKia    G    C        0      0        2 
   8   chr8_61993573     AOna    G    C        0      0        2 
   8   chr8_61993573     ASom    G    C        0      0        2 
   8   chr8_61993573     HCab    G    C      0.5      1        2 
   8   chr8_61993573     HPrz    G    C        0      0        2 
   8   chr8_61993573     ZBoe    G    C        0      0        2 
   8   chr8_61993573     ZGre    G    C        0      0        2 
   8   chr8_61993573     ZHar    G    C        0      0        2 
   8   chr8_61993573   Sample    G    C        0      0        2 
   8   chr8_62017686     AAsi    T    C        0      0        2 
   8   chr8_62017686     AKia    T    C        0      0        2 
   8   chr8_62017686     AOna    T    C        0      0        2 
   8   chr8_62017686     ASom    T    C        0      0        2 
   8   chr8_62017686     HCab    T    C        0      0        2 
   8   chr8_62017686     HPrz    T    C        0      0        2 
   8   chr8_62017686     ZBoe    T    C        0      0        2 
   8   chr8_62017686     ZGre    T    C        0      0        2 
   8   chr8_62017686     ZHar    T    C        1      2        2 
   8   chr8_62017686   Sample    T    C        0      0        2 
   8   chr8_62022952     AAsi    A    G        0      0        2 
   8   chr8_62022952     AKia    A    G      0.5      1        2 
   8   chr8_62022952     AOna    A    G      0.5      1        2 
   8   chr8_62022952     ASom    A    G        0      0        2 
   8   chr8_62022952     HCab    A    G        0      0        2 
   8   chr8_62022952     HPrz    A    G        0      0        2 
   8   chr8_62022952     ZBoe    A    G        0      0        2 
   8   chr8_62022952     ZGre    A    G        0      0        2 
   8   chr8_62022952     ZHar    A    G        0      0        2 
   8   chr8_62022952   Sample    A    G        0      0        2 
   8   chr8_62023700     AAsi    A    G        0      0        2 
   8   chr8_62023700     AKia    A    G        0      0        2 
   8   chr8_62023700     AOna    A    G        0      0        2 
   8   chr8_62023700     ASom    A    G        0      0        2 
   8   chr8_62023700     HCab    A    G      0.5      1        2 
   8   chr8_62023700     HPrz    A    G        0      0        2 
   8   chr8_62023700     ZBoe    A    G        0      0        2 
   8   chr8_62023700     ZGre    A    G        0      0        2 
   8   chr8_62023700     ZHar    A    G        0      0        2 
   8   chr8_62023700   Sample    A    G        0      0        2 
   8   chr8_62024840     AAsi    G    C        0      0        2 
   8   chr8_62024840     AKia    G    C        0      0        2 
   8   chr8_62024840     AOna    G    C        0      0        2 
   8   chr8_62024840     ASom    G    C        0      0        2 
   8   chr8_62024840     HCab    G    C        0      0        2 
   8   chr8_62024840     HPrz    G    C        0      0        2 
   8   chr8_62024840     ZBoe    G    C        0      0        2 
   8   chr8_62024840     ZGre    G    C      0.5      1        2 
   8   chr8_62024840     ZHar    G    C        0      0        2 
   8   chr8_62024840   Sample    G    C        0      0        2 
   8   chr8_62028139     AAsi    T    C        1      2        2 
   8   chr8_62028139     AKia    T    C        0      0        2 
   8   chr8_62028139     AOna    T    C        0      0        2 
   8   chr8_62028139     ASom    T    C        0      0        2 
   8   chr8_62028139     HCab    T    C        0      0        2 
   8   chr8_62028139     HPrz    T    C        0      0        2 
   8   chr8_62028139     ZBoe    T    C        0      0        2 
   8   chr8_62028139     ZGre    T    C        0      0        2 
   8   chr8_62028139     ZHar    T    C        0      0        2 
   8   chr8_62028139   Sample    T    C        0      0        2 
   8   chr8_62028437     AAsi    T    C        0      0        2 
   8   chr8_62028437     AKia    T    C        0      0        2 
   8   chr8_62028437     AOna    T    C        0      0        2 
   8   chr8_62028437     ASom    T    C        0      0        2 
   8   chr8_62028437     HCab    T    C        0      0        2 
   8   chr8_62028437     HPrz    T    C        0      0        2 
   8   chr8_62028437     ZBoe    T    C        0      0        2 
   8   chr8_62028437     ZGre    T    C      0.5      1        2 
   8   chr8_62028437     ZHar    T    C        0      0        2 
   8   chr8_62028437   Sample    T    C        0      0        2 
   8   chr8_62032366     AAsi    T    C        0      0        2 
   8   chr8_62032366     AKia    T    C      0.5      1        2 
   8   chr8_62032366     AOna    T    C        1      2        2 
   8   chr8_62032366     ASom    T    C        0      0        2 
   8   chr8_62032366     HCab    T    C        0      0        2 
   8   chr8_62032366     HPrz    T    C        0      0        2 
   8   chr8_62032366     ZBoe    T    C        0      0        2 
   8   chr8_62032366     ZGre    T    C        0      0        2 
   8   chr8_62032366     ZHar    T    C        0      0        2 
   8   chr8_62032366   Sample    T    C        0      0        2 
   8   chr8_62042748     AAsi    T    G        0      0        2 
   8   chr8_62042748     AKia    T    G        0      0        2 
   8   chr8_62042748     AOna    T    G        0      0        2 
   8   chr8_62042748     ASom    T    G        0      0        2 
   8   chr8_62042748     HCab    T    G        1      2        2 
   8   chr8_62042748     HPrz    T    G        1      2        2 
   8   chr8_62042748     ZBoe    T    G        0      0        2 
   8   chr8_62042748     ZGre    T    G        0      0        2 
   8   chr8_62042748     ZHar    T    G        0      0        2 
   8   chr8_62042748   Sample    T    G        1      2        2 
   8   chr8_62042836     AAsi    C    A        0      0        2 
   8   chr8_62042836     AKia    C    A        0      0        2 
   8   chr8_62042836     AOna    C    A        0      0        2 
   8   chr8_62042836     ASom    C    A        0      0        2 
   8   chr8_62042836     HCab    C    A        1      2        2 
   8   chr8_62042836     HPrz    C    A        1      2        2 
   8   chr8_62042836     ZBoe    C    A        0      0        2 
   8   chr8_62042836     ZGre    C    A        0      0        2 
   8   chr8_62042836     ZHar    C    A        0      0        2 
   8   chr8_62042836   Sample    C    A        1      2        2 
   8   chr8_62045892     AAsi    T    G        0      0        2 
   8   chr8_62045892     AKia    T    G        0      0        2 
   8   chr8_62045892     AOna    T    G      0.5      1        2 
   8   chr8_62045892     ASom    T    G        0      0        2 
   8   chr8_62045892     HCab    T    G        0      0        2 
   8   chr8_62045892     HPrz    T    G        0      0        2 
   8   chr8_62045892     ZBoe    T    G        0      0        2 
   8   chr8_62045892     ZGre    T    G        0      0        2 
   8   chr8_62045892     ZHar    T    G        0      0        2 
   8   chr8_62045892   Sample    T    G        0      0        2 
   8   chr8_62048899     AAsi    C    T        0      0        2 
   8   chr8_62048899     AKia    C    T        0      0        2 
   8   chr8_62048899     AOna    C    T        0      0        2 
   8   chr8_62048899     ASom    C    T        0      0        2 
   8   chr8_62048899     HCab    C    T        1      2        2 
   8   chr8_62048899     HPrz    C    T        1      2        2 
   8   chr8_62048899     ZBoe    C    T        0      0        2 
   8   chr8_62048899     ZGre    C    T        0      0        2 
   8   chr8_62048899     ZHar    C    T        0      0        2 
   8   chr8_62048899   Sample    C    T        1      2        2 
   8   chr8_62050029     AAsi    G    A        0      0        2 
   8   chr8_62050029     AKia    G    A        0      0        2 
   8   chr8_62050029     AOna    G    A        0      0        2 
   8   chr8_62050029     ASom    G    A        0      0        2 
   8   chr8_62050029     HCab    G    A        1      2        2 
   8   chr8_62050029     HPrz    G    A        1      2        2 
   8   chr8_62050029     ZBoe    G    A        0      0        2 
   8   chr8_62050029     ZGre    G    A        0      0        2 
   8   chr8_62050029     ZHar    G    A        0      0        2 
   8   chr8_62050029   Sample    G    A        1      2        2 
   8   chr8_62054280     AAsi    G    A        0      0        2 
   8   chr8_62054280     AKia    G    A        0      0        2 
   8   chr8_62054280     AOna    G    A        0      0        2 
   8   chr8_62054280     ASom    G    A        0      0        2 
   8   chr8_62054280     HCab    G    A        1      2        2 
   8   chr8_62054280     HPrz    G    A        1      2        2 
   8   chr8_62054280     ZBoe    G    A        0      0        2 
   8   chr8_62054280     ZGre    G    A        0      0        2 
   8   chr8_62054280     ZHar    G    A        0      0        2 
   8   chr8_62054280   Sample    G    A        1      2        2 
   8   chr8_62061458     AAsi    T    C        0      0        2 
   8   chr8_62061458     AKia    T    C      0.5      1        2 
   8   chr8_62061458     AOna    T    C      0.5      1        2 
   8   chr8_62061458     ASom    T    C        0      0        2 
   8   chr8_62061458     HCab    T    C      0.5      1        2 
   8   chr8_62061458     HPrz    T    C        1      2        2 
   8   chr8_62061458     ZBoe    T    C        0      0        2 
   8   chr8_62061458     ZGre    T    C        0      0        2 
   8   chr8_62061458     ZHar    T    C        0      0        2 
   8   chr8_62061458   Sample    T    C        1      2        2 
   8   chr8_62068429     AAsi    T    C        0      0        2 
   8   chr8_62068429     AKia    T    C        0      0        2 
   8   chr8_62068429     AOna    T    C        0      0        2 
   8   chr8_62068429     ASom    T    C        0      0        2 
   8   chr8_62068429     HCab    T    C      0.5      1        2 
   8   chr8_62068429     HPrz    T    C        1      2        2 
   8   chr8_62068429     ZBoe    T    C        0      0        2 
   8   chr8_62068429     ZGre    T    C        0      0        2 
   8   chr8_62068429     ZHar    T    C        0      0        2 
   8   chr8_62068429   Sample    T    C        0      0        2 
   8   chr8_62075113     AAsi    A    G        0      0        2 
   8   chr8_62075113     AKia    A    G        1      2        2 
   8   chr8_62075113     AOna    A    G        1      2        2 
   8   chr8_62075113     ASom    A    G        0      0        2 
   8   chr8_62075113     HCab    A    G      0.5      1        2 
   8   chr8_62075113     HPrz    A    G        1      2        2 
   8   chr8_62075113     ZBoe    A    G        0      0        2 
   8   chr8_62075113     ZGre    A    G        0      0        2 
   8   chr8_62075113     ZHar    A    G        0      0        2 
   8   chr8_62075113   Sample    A    G        0      0        2 
   8   chr8_62079988     AAsi    T    C        0      0        2 
   8   chr8_62079988     AKia    T    C        0      0        2 
   8   chr8_62079988     AOna    T    C        0      0        2 
   8   chr8_62079988     ASom    T    C        0      0        2 
   8   chr8_62079988     HCab    T    C        0      0        2 
   8   chr8_62079988     HPrz    T    C        0      0        2 
   8   chr8_62079988     ZBoe    T    C      0.5      1        2 
   8   chr8_62079988     ZGre    T    C        0      0        2 
   8   chr8_62079988     ZHar    T    C        0      0        2 
   8   chr8_62079988   Sample    T    C        0      0        2 
   8   chr8_62082489     AAsi    T    A        1      2        2 
   8   chr8_62082489     AKia    T    A        0      0        2 
   8   chr8_62082489     AOna    T    A        0      0        2 
   8   chr8_62082489     ASom    T    A        1      2        2 
   8   chr8_62082489     HCab    T    A        0      0        2 
   8   chr8_62082489     HPrz    T    A        0      0        2 
   8   chr8_62082489     ZBoe    T    A        0      0        2 
   8   chr8_62082489     ZGre    T    A        0      0        2 
   8   chr8_62082489     ZHar    T    A        0      0        2 
   8   chr8_62082489   Sample    T    A        0      0        2 
   8   chr8_62089344     AAsi    G    A        0      0        2 
   8   chr8_62089344     AKia    G    A        0      0        2 
   8   chr8_62089344     AOna    G    A        0      0        2 
   8   chr8_62089344     ASom    G    A        0      0        2 
   8   chr8_62089344     HCab    G    A        1      2        2 
   8   chr8_62089344     HPrz    G    A        1      2        2 
   8   chr8_62089344     ZBoe    G    A        0      0        2 
   8   chr8_62089344     ZGre    G    A        0      0        2 
   8   chr8_62089344     ZHar    G    A        0      0        2 
   8   chr8_62089344   Sample    G    A        1      2        2 
   8   chr8_62091688     AAsi    G    A        0      0        2 
   8   chr8_62091688     AKia    G    A        1      2        2 
   8   chr8_62091688     AOna    G    A        1      2        2 
   8   chr8_62091688     ASom    G    A        0      0        2 
   8   chr8_62091688     HCab    G    A        0      0        2 
   8   chr8_62091688     HPrz    G    A        0      0        2 
   8   chr8_62091688     ZBoe    G    A        0      0        2 
   8   chr8_62091688     ZGre    G    A        0      0        2 
   8   chr8_62091688     ZHar    G    A        0      0        2 
   8   chr8_62091688   Sample    G    A        0      0        2 
   8   chr8_62096601     AAsi    T    G        1      2        2 
   8   chr8_62096601     AKia    T    G        0      0        2 
   8   chr8_62096601     AOna    T    G        0      0        2 
   8   chr8_62096601     ASom    T    G        0      0        2 
   8   chr8_62096601     HCab    T    G        0      0        2 
   8   chr8_62096601     HPrz    T    G        0      0        2 
   8   chr8_62096601     ZBoe    T    G        0      0        2 
   8   chr8_62096601     ZGre    T    G        0      0        2 
   8   chr8_62096601     ZHar    T    G        0      0        2 
   8   chr8_62096601   Sample    T    G        0      0        2 
   8   chr8_62105316     AAsi    A    C        0      0        2 
   8   chr8_62105316     AKia    A    C        0      0        2 
   8   chr8_62105316     AOna    A    C        0      0        2 
   8   chr8_62105316     ASom    A    C        0      0        2 
   8   chr8_62105316     HCab    A    C        1      2        2 
   8   chr8_62105316     HPrz    A    C        1      2        2 
   8   chr8_62105316     ZBoe    A    C        0      0        2 
   8   chr8_62105316     ZGre    A    C        0      0        2 
   8   chr8_62105316     ZHar    A    C        0      0        2 
   8   chr8_62105316   Sample    A    C        0      0        2 
   8   chr8_62107334     AAsi    G    C        0      0        2 
   8   chr8_62107334     AKia    G    C        0      0        2 
   8   chr8_62107334     AOna    G    C        0      0        2 
   8   chr8_62107334     ASom    G    C        0      0        2 
   8   chr8_62107334     HCab    G    C      0.5      1        2 
   8   chr8_62107334     HPrz    G    C        0      0        2 
   8   chr8_62107334     ZBoe    G    C        0      0        2 
   8   chr8_62107334     ZGre    G    C        0      0        2 
   8   chr8_62107334     ZHar    G    C        0      0        2 
   8   chr8_62107334   Sample    G    C        0      0        2 
   8   chr8_62109188     AAsi    A    G        0      0        2 
   8   chr8_62109188     AKia    A    G        0      0        2 
   8   chr8_62109188     AOna    A    G        0      0        2 
   8   chr8_62109188     ASom    A    G      0.5      1        2 
   8   chr8_62109188     HCab    A    G        0      0        2 
   8   chr8_62109188     HPrz    A    G        0      0        2 
   8   chr8_62109188     ZBoe    A    G        0      0        2 
   8   chr8_62109188     ZGre    A    G        0      0        2 
   8   chr8_62109188     ZHar    A    G        0      0        2 
   8   chr8_62109188   Sample    A    G        0      0        2 
   8   chr8_62109834     AAsi    T    G        0      0        2 
   8   chr8_62109834     AKia    T    G        0      0        2 
   8   chr8_62109834     AOna    T    G        0      0        2 
   8   chr8_62109834     ASom    T    G        0      0        2 
   8   chr8_62109834     HCab    T    G        0      0        2 
   8   chr8_62109834     HPrz    T    G        0      0        2 
   8   chr8_62109834     ZBoe    T    G        0      0        2 
   8   chr8_62109834     ZGre    T    G        1      2        2 
   8   chr8_62109834     ZHar    T    G        0      0        2 
   8   chr8_62109834   Sample    T    G        0      0        2 
   8   chr8_62113294     AAsi    T    C        0      0        2 
   8   chr8_62113294     AKia    T    C        0      0        2 
   8   chr8_62113294     AOna    T    C      0.5      1        2 
   8   chr8_62113294     ASom    T    C      0.5      1        2 
   8   chr8_62113294     HCab    T    C        0      0        2 
   8   chr8_62113294     HPrz    T    C        0      0        2 
   8   chr8_62113294     ZBoe    T    C        0      0        2 
   8   chr8_62113294     ZGre    T    C        0      0        2 
   8   chr8_62113294     ZHar    T    C        0      0        2 
   8   chr8_62113294   Sample    T    C        0      0        2 
   8   chr8_62119287     AAsi    G    T        0      0        2 
   8   chr8_62119287     AKia    G    T        0      0        2 
   8   chr8_62119287     AOna    G    T      0.5      1        2 
   8   chr8_62119287     ASom    G    T        0      0        2 
   8   chr8_62119287     HCab    G    T        0      0        2 
   8   chr8_62119287     HPrz    G    T        0      0        2 
   8   chr8_62119287     ZBoe    G    T        0      0        2 
   8   chr8_62119287     ZGre    G    T        0      0        2 
   8   chr8_62119287     ZHar    G    T        0      0        2 
   8   chr8_62119287   Sample    G    T        0      0        2 
   8   chr8_62125248     AAsi    T    C        0      0        2 
   8   chr8_62125248     AKia    T    C        0      0        2 
   8   chr8_62125248     AOna    T    C        0      0        2 
   8   chr8_62125248     ASom    T    C        0      0        2 
   8   chr8_62125248     HCab    T    C        0      0        2 
   8   chr8_62125248     HPrz    T    C        0      0        2 
   8   chr8_62125248     ZBoe    T    C        0      0        2 
   8   chr8_62125248     ZGre    T    C      0.5      1        2 
   8   chr8_62125248     ZHar    T    C        0      0        2 
   8   chr8_62125248   Sample    T    C        0      0        2 
   8   chr8_62131052     AAsi    C    T        0      0        2 
   8   chr8_62131052     AKia    C    T        0      0        2 
   8   chr8_62131052     AOna    C    T        0      0        2 
   8   chr8_62131052     ASom    C    T        0      0        2 
   8   chr8_62131052     HCab    C    T        1      2        2 
   8   chr8_62131052     HPrz    C    T        1      2        2 
   8   chr8_62131052     ZBoe    C    T        0      0        2 
   8   chr8_62131052     ZGre    C    T        0      0        2 
   8   chr8_62131052     ZHar    C    T        0      0        2 
   8   chr8_62131052   Sample    C    T        1      2        2 
   8   chr8_62146383     AAsi    G    C        0      0        2 
   8   chr8_62146383     AKia    G    C        0      0        2 
   8   chr8_62146383     AOna    G    C        0      0        2 
   8   chr8_62146383     ASom    G    C        0      0        2 
   8   chr8_62146383     HCab    G    C        1      2        2 
   8   chr8_62146383     HPrz    G    C        1      2        2 
   8   chr8_62146383     ZBoe    G    C        0      0        2 
   8   chr8_62146383     ZGre    G    C        0      0        2 
   8   chr8_62146383     ZHar    G    C        0      0        2 
   8   chr8_62146383   Sample    G    C        1      2        2 
   8   chr8_62160214     AAsi    C    T      0.5      1        2 
   8   chr8_62160214     AKia    C    T        0      0        2 
   8   chr8_62160214     AOna    C    T        0      0        2 
   8   chr8_62160214     ASom    C    T      0.5      1        2 
   8   chr8_62160214     HCab    C    T        0      0        2 
   8   chr8_62160214     HPrz    C    T        0      0        2 
   8   chr8_62160214     ZBoe    C    T        0      0        2 
   8   chr8_62160214     ZGre    C    T        0      0        2 
   8   chr8_62160214     ZHar    C    T        0      0        2 
   8   chr8_62160214   Sample    C    T        0      0        2 
   8   chr8_62160898     AAsi    T    C        0      0        2 
   8   chr8_62160898     AKia    T    C        0      0        2 
   8   chr8_62160898     AOna    T    C        0      0        2 
   8   chr8_62160898     ASom    T    C        0      0        2 
   8   chr8_62160898     HCab    T    C        0      0        2 
   8   chr8_62160898     HPrz    T    C        0      0        2 
   8   chr8_62160898     ZBoe    T    C        0      0        2 
   8   chr8_62160898     ZGre    T    C        1      2        2 
   8   chr8_62160898     ZHar    T    C        1      2        2 
   8   chr8_62160898   Sample    T    C        0      0        2 
   8   chr8_62166273     AAsi    C    G        0      0        2 
```
