## Supplementary File 8. Zonkey (Schubert et al. 2017) report for donkey specimen Ancient8. for "No genetic evidence yet for hinnies at Mazongshan (400-160 BCE), northwestern China": incl_ts.frq.strat (part 123 of 313)

```
   8   chr8_62166273     AKia    C    G        0      0        2 
   8   chr8_62166273     AOna    C    G        0      0        2 
   8   chr8_62166273     ASom    C    G        0      0        2 
   8   chr8_62166273     HCab    C    G        0      0        2 
   8   chr8_62166273     HPrz    C    G        0      0        2 
   8   chr8_62166273     ZBoe    C    G      0.5      1        2 
   8   chr8_62166273     ZGre    C    G        0      0        2 
   8   chr8_62166273     ZHar    C    G        0      0        2 
   8   chr8_62166273   Sample    C    G        0      0        2 
   8   chr8_62183201     AAsi    G    A        0      0        2 
   8   chr8_62183201     AKia    G    A        0      0        2 
   8   chr8_62183201     AOna    G    A        0      0        2 
   8   chr8_62183201     ASom    G    A        0      0        2 
   8   chr8_62183201     HCab    G    A        1      2        2 
   8   chr8_62183201     HPrz    G    A        1      2        2 
   8   chr8_62183201     ZBoe    G    A        0      0        2 
   8   chr8_62183201     ZGre    G    A        0      0        2 
   8   chr8_62183201     ZHar    G    A        0      0        2 
   8   chr8_62183201   Sample    G    A        1      2        2 
   8   chr8_62183817     AAsi    A    C        0      0        2 
   8   chr8_62183817     AKia    A    C        0      0        2 
   8   chr8_62183817     AOna    A    C        0      0        2 
   8   chr8_62183817     ASom    A    C        0      0        2 
   8   chr8_62183817     HCab    A    C        0      0        2 
   8   chr8_62183817     HPrz    A    C        0      0        2 
   8   chr8_62183817     ZBoe    A    C        0      0        2 
   8   chr8_62183817     ZGre    A    C        0      0        2 
   8   chr8_62183817     ZHar    A    C      0.5      1        2 
   8   chr8_62183817   Sample    A    C        0      0        2 
   8   chr8_62192444     AAsi    G    C        0      0        2 
   8   chr8_62192444     AKia    G    C        0      0        2 
   8   chr8_62192444     AOna    G    C        0      0        2 
   8   chr8_62192444     ASom    G    C        0      0        2 
   8   chr8_62192444     HCab    G    C        0      0        2 
   8   chr8_62192444     HPrz    G    C        0      0        2 
   8   chr8_62192444     ZBoe    G    C        0      0        2 
   8   chr8_62192444     ZGre    G    C      0.5      1        2 
   8   chr8_62192444     ZHar    G    C        0      0        2 
   8   chr8_62192444   Sample    G    C        0      0        2 
   8   chr8_62195656     AAsi    C    T        0      0        2 
   8   chr8_62195656     AKia    C    T        0      0        2 
   8   chr8_62195656     AOna    C    T      0.5      1        2 
   8   chr8_62195656     ASom    C    T        0      0        2 
   8   chr8_62195656     HCab    C    T        0      0        2 
   8   chr8_62195656     HPrz    C    T        0      0        2 
   8   chr8_62195656     ZBoe    C    T        0      0        2 
   8   chr8_62195656     ZGre    C    T        0      0        2 
   8   chr8_62195656     ZHar    C    T        0      0        2 
   8   chr8_62195656   Sample    C    T        0      0        2 
   8   chr8_62200897     AAsi    T    C        0      0        2 
   8   chr8_62200897     AKia    T    C        0      0        2 
   8   chr8_62200897     AOna    T    C        0      0        2 
   8   chr8_62200897     ASom    T    C        0      0        2 
   8   chr8_62200897     HCab    T    C        0      0        2 
   8   chr8_62200897     HPrz    T    C        0      0        2 
   8   chr8_62200897     ZBoe    T    C      0.5      1        2 
   8   chr8_62200897     ZGre    T    C        0      0        2 
   8   chr8_62200897     ZHar    T    C        0      0        2 
   8   chr8_62200897   Sample    T    C        0      0        2 
   8   chr8_62215275     AAsi    A    T        0      0        2 
   8   chr8_62215275     AKia    A    T        0      0        2 
   8   chr8_62215275     AOna    A    T        0      0        2 
   8   chr8_62215275     ASom    A    T        0      0        2 
   8   chr8_62215275     HCab    A    T        1      2        2 
   8   chr8_62215275     HPrz    A    T        1      2        2 
   8   chr8_62215275     ZBoe    A    T        0      0        2 
   8   chr8_62215275     ZGre    A    T        0      0        2 
   8   chr8_62215275     ZHar    A    T        0      0        2 
   8   chr8_62215275   Sample    A    T        1      2        2 
   8   chr8_62217445     AAsi    G    A        0      0        2 
   8   chr8_62217445     AKia    G    A        0      0        2 
   8   chr8_62217445     AOna    G    A        0      0        2 
   8   chr8_62217445     ASom    G    A        0      0        2 
   8   chr8_62217445     HCab    G    A        1      2        2 
   8   chr8_62217445     HPrz    G    A        1      2        2 
   8   chr8_62217445     ZBoe    G    A        0      0        2 
   8   chr8_62217445     ZGre    G    A        0      0        2 
   8   chr8_62217445     ZHar    G    A        0      0        2 
   8   chr8_62217445   Sample    G    A        1      2        2 
   8   chr8_62219489     AAsi    G    A        0      0        2 
   8   chr8_62219489     AKia    G    A        0      0        2 
   8   chr8_62219489     AOna    G    A        0      0        2 
   8   chr8_62219489     ASom    G    A        0      0        2 
   8   chr8_62219489     HCab    G    A        0      0        2 
   8   chr8_62219489     HPrz    G    A        0      0        2 
   8   chr8_62219489     ZBoe    G    A        1      2        2 
   8   chr8_62219489     ZGre    G    A        0      0        2 
   8   chr8_62219489     ZHar    G    A        0      0        2 
   8   chr8_62219489   Sample    G    A        0      0        2 
   8   chr8_62220968     AAsi    T    C        0      0        2 
   8   chr8_62220968     AKia    T    C        0      0        2 
   8   chr8_62220968     AOna    T    C        0      0        2 
   8   chr8_62220968     ASom    T    C        0      0        2 
   8   chr8_62220968     HCab    T    C        1      2        2 
   8   chr8_62220968     HPrz    T    C        0      0        2 
   8   chr8_62220968     ZBoe    T    C        0      0        2 
   8   chr8_62220968     ZGre    T    C        0      0        2 
   8   chr8_62220968     ZHar    T    C        0      0        2 
   8   chr8_62220968   Sample    T    C        0      0        2 
   8   chr8_62228148     AAsi    T    C        0      0        2 
   8   chr8_62228148     AKia    T    C      0.5      1        2 
   8   chr8_62228148     AOna    T    C        0      0        2 
   8   chr8_62228148     ASom    T    C        0      0        2 
   8   chr8_62228148     HCab    T    C        0      0        2 
   8   chr8_62228148     HPrz    T    C        0      0        2 
   8   chr8_62228148     ZBoe    T    C        0      0        2 
   8   chr8_62228148     ZGre    T    C        0      0        2 
   8   chr8_62228148     ZHar    T    C        0      0        2 
   8   chr8_62228148   Sample    T    C        0      0        2 
   8   chr8_62228559     AAsi    T    C        1      2        2 
   8   chr8_62228559     AKia    T    C        0      0        2 
   8   chr8_62228559     AOna    T    C        0      0        2 
   8   chr8_62228559     ASom    T    C      0.5      1        2 
   8   chr8_62228559     HCab    T    C        0      0        2 
   8   chr8_62228559     HPrz    T    C        0      0        2 
   8   chr8_62228559     ZBoe    T    C        0      0        2 
   8   chr8_62228559     ZGre    T    C        0      0        2 
   8   chr8_62228559     ZHar    T    C        0      0        2 
   8   chr8_62228559   Sample    T    C        0      0        2 
   8   chr8_62234858     AAsi    C    T        0      0        2 
   8   chr8_62234858     AKia    C    T      0.5      1        2 
   8   chr8_62234858     AOna    C    T        0      0        2 
   8   chr8_62234858     ASom    C    T        0      0        2 
   8   chr8_62234858     HCab    C    T        0      0        2 
   8   chr8_62234858     HPrz    C    T        0      0        2 
   8   chr8_62234858     ZBoe    C    T        0      0        2 
   8   chr8_62234858     ZGre    C    T        0      0        2 
   8   chr8_62234858     ZHar    C    T        0      0        2 
   8   chr8_62234858   Sample    C    T        0      0        2 
   8   chr8_62238884     AAsi    C    A        0      0        2 
   8   chr8_62238884     AKia    C    A        0      0        2 
   8   chr8_62238884     AOna    C    A        0      0        2 
   8   chr8_62238884     ASom    C    A        0      0        2 
   8   chr8_62238884     HCab    C    A        0      0        2 
   8   chr8_62238884     HPrz    C    A        0      0        2 
   8   chr8_62238884     ZBoe    C    A      0.5      1        2 
   8   chr8_62238884     ZGre    C    A        0      0        2 
   8   chr8_62238884     ZHar    C    A        0      0        2 
   8   chr8_62238884   Sample    C    A        0      0        2 
   8   chr8_62240863     AAsi    A    G        0      0        2 
   8   chr8_62240863     AKia    A    G        0      0        2 
   8   chr8_62240863     AOna    A    G        0      0        2 
   8   chr8_62240863     ASom    A    G        0      0        2 
   8   chr8_62240863     HCab    A    G        0      0        2 
   8   chr8_62240863     HPrz    A    G        0      0        2 
   8   chr8_62240863     ZBoe    A    G        0      0        2 
   8   chr8_62240863     ZGre    A    G        0      0        2 
   8   chr8_62240863     ZHar    A    G        1      2        2 
   8   chr8_62240863   Sample    A    G        0      0        2 
   8   chr8_62249851     AAsi    C    G        1      2        2 
   8   chr8_62249851     AKia    C    G        0      0        2 
   8   chr8_62249851     AOna    C    G        0      0        2 
   8   chr8_62249851     ASom    C    G      0.5      1        2 
   8   chr8_62249851     HCab    C    G        0      0        2 
   8   chr8_62249851     HPrz    C    G        0      0        2 
   8   chr8_62249851     ZBoe    C    G        0      0        2 
   8   chr8_62249851     ZGre    C    G        0      0        2 
   8   chr8_62249851     ZHar    C    G        0      0        2 
   8   chr8_62249851   Sample    C    G        0      0        2 
   8   chr8_62250683     AAsi    A    G        0      0        2 
   8   chr8_62250683     AKia    A    G        0      0        2 
   8   chr8_62250683     AOna    A    G        0      0        2 
   8   chr8_62250683     ASom    A    G        0      0        2 
   8   chr8_62250683     HCab    A    G      0.5      1        2 
   8   chr8_62250683     HPrz    A    G        0      0        2 
   8   chr8_62250683     ZBoe    A    G        0      0        2 
   8   chr8_62250683     ZGre    A    G        0      0        2 
   8   chr8_62250683     ZHar    A    G        0      0        2 
   8   chr8_62250683   Sample    A    G        0      0        2 
   8   chr8_62256284     AAsi    A    G        1      2        2 
   8   chr8_62256284     AKia    A    G        0      0        2 
   8   chr8_62256284     AOna    A    G        0      0        2 
   8   chr8_62256284     ASom    A    G        1      2        2 
   8   chr8_62256284     HCab    A    G        0      0        2 
   8   chr8_62256284     HPrz    A    G        0      0        2 
   8   chr8_62256284     ZBoe    A    G        0      0        2 
   8   chr8_62256284     ZGre    A    G        0      0        2 
   8   chr8_62256284     ZHar    A    G        0      0        2 
   8   chr8_62256284   Sample    A    G        0      0        2 
   8   chr8_62261188     AAsi    T    C        1      2        2 
   8   chr8_62261188     AKia    T    C        0      0        2 
   8   chr8_62261188     AOna    T    C        0      0        2 
   8   chr8_62261188     ASom    T    C        0      0        2 
   8   chr8_62261188     HCab    T    C        0      0        2 
   8   chr8_62261188     HPrz    T    C        0      0        2 
   8   chr8_62261188     ZBoe    T    C        0      0        2 
   8   chr8_62261188     ZGre    T    C        0      0        2 
   8   chr8_62261188     ZHar    T    C        0      0        2 
   8   chr8_62261188   Sample    T    C        0      0        2 
   8   chr8_62262858     AAsi    G    C        0      0        2 
   8   chr8_62262858     AKia    G    C        0      0        2 
   8   chr8_62262858     AOna    G    C        0      0        2 
   8   chr8_62262858     ASom    G    C        0      0        2 
   8   chr8_62262858     HCab    G    C        0      0        2 
   8   chr8_62262858     HPrz    G    C        0      0        2 
   8   chr8_62262858     ZBoe    G    C        0      0        2 
   8   chr8_62262858     ZGre    G    C        1      2        2 
   8   chr8_62262858     ZHar    G    C        0      0        2 
   8   chr8_62262858   Sample    G    C        0      0        2 
   8   chr8_62262994     AAsi    G    C        0      0        2 
   8   chr8_62262994     AKia    G    C        0      0        2 
   8   chr8_62262994     AOna    G    C        0      0        2 
   8   chr8_62262994     ASom    G    C        0      0        2 
   8   chr8_62262994     HCab    G    C        0      0        2 
   8   chr8_62262994     HPrz    G    C        0      0        2 
   8   chr8_62262994     ZBoe    G    C      0.5      1        2 
   8   chr8_62262994     ZGre    G    C        0      0        2 
   8   chr8_62262994     ZHar    G    C        0      0        2 
   8   chr8_62262994   Sample    G    C        0      0        2 
   8   chr8_62266612     AAsi    A    G        0      0        2 
   8   chr8_62266612     AKia    A    G        0      0        2 
   8   chr8_62266612     AOna    A    G        0      0        2 
   8   chr8_62266612     ASom    A    G        0      0        2 
   8   chr8_62266612     HCab    A    G        1      2        2 
   8   chr8_62266612     HPrz    A    G        1      2        2 
   8   chr8_62266612     ZBoe    A    G        0      0        2 
   8   chr8_62266612     ZGre    A    G        0      0        2 
   8   chr8_62266612     ZHar    A    G        0      0        2 
   8   chr8_62266612   Sample    A    G        1      2        2 
   8   chr8_62269943     AAsi    T    C        0      0        2 
   8   chr8_62269943     AKia    T    C        0      0        2 
   8   chr8_62269943     AOna    T    C        0      0        2 
   8   chr8_62269943     ASom    T    C        0      0        2 
   8   chr8_62269943     HCab    T    C        1      2        2 
   8   chr8_62269943     HPrz    T    C        1      2        2 
   8   chr8_62269943     ZBoe    T    C        0      0        2 
   8   chr8_62269943     ZGre    T    C        0      0        2 
   8   chr8_62269943     ZHar    T    C        0      0        2 
   8   chr8_62269943   Sample    T    C        1      2        2 
   8   chr8_62274708     AAsi    A    G        0      0        2 
   8   chr8_62274708     AKia    A    G      0.5      1        2 
   8   chr8_62274708     AOna    A    G      0.5      1        2 
   8   chr8_62274708     ASom    A    G        0      0        2 
   8   chr8_62274708     HCab    A    G        0      0        2 
   8   chr8_62274708     HPrz    A    G        0      0        2 
   8   chr8_62274708     ZBoe    A    G        0      0        2 
   8   chr8_62274708     ZGre    A    G        0      0        2 
   8   chr8_62274708     ZHar    A    G        0      0        2 
   8   chr8_62274708   Sample    A    G        0      0        2 
   8   chr8_62286444     AAsi    A    G        0      0        2 
   8   chr8_62286444     AKia    A    G        0      0        2 
   8   chr8_62286444     AOna    A    G        0      0        2 
   8   chr8_62286444     ASom    A    G      0.5      1        2 
   8   chr8_62286444     HCab    A    G        0      0        2 
   8   chr8_62286444     HPrz    A    G        0      0        2 
   8   chr8_62286444     ZBoe    A    G        0      0        2 
   8   chr8_62286444     ZGre    A    G        0      0        2 
   8   chr8_62286444     ZHar    A    G        0      0        2 
   8   chr8_62286444   Sample    A    G        0      0        2 
   8   chr8_62305931     AAsi    A    G        0      0        2 
   8   chr8_62305931     AKia    A    G        0      0        2 
   8   chr8_62305931     AOna    A    G        0      0        2 
   8   chr8_62305931     ASom    A    G        0      0        2 
   8   chr8_62305931     HCab    A    G        1      2        2 
   8   chr8_62305931     HPrz    A    G        1      2        2 
   8   chr8_62305931     ZBoe    A    G        0      0        2 
   8   chr8_62305931     ZGre    A    G        0      0        2 
   8   chr8_62305931     ZHar    A    G        0      0        2 
   8   chr8_62305931   Sample    A    G        1      2        2 
   8   chr8_62307081     AAsi    C    A        0      0        2 
   8   chr8_62307081     AKia    C    A        0      0        2 
   8   chr8_62307081     AOna    C    A        0      0        2 
   8   chr8_62307081     ASom    C    A        0      0        2 
   8   chr8_62307081     HCab    C    A        1      2        2 
   8   chr8_62307081     HPrz    C    A        1      2        2 
   8   chr8_62307081     ZBoe    C    A        0      0        2 
   8   chr8_62307081     ZGre    C    A        0      0        2 
   8   chr8_62307081     ZHar    C    A        0      0        2 
   8   chr8_62307081   Sample    C    A        1      2        2 
   8   chr8_62312480     AAsi    T    A        0      0        2 
   8   chr8_62312480     AKia    T    A        0      0        2 
   8   chr8_62312480     AOna    T    A        0      0        2 
   8   chr8_62312480     ASom    T    A        0      0        2 
   8   chr8_62312480     HCab    T    A        1      2        2 
   8   chr8_62312480     HPrz    T    A        1      2        2 
   8   chr8_62312480     ZBoe    T    A        0      0        2 
   8   chr8_62312480     ZGre    T    A        0      0        2 
   8   chr8_62312480     ZHar    T    A        0      0        2 
   8   chr8_62312480   Sample    T    A        1      2        2 
   8   chr8_62318442     AAsi    A    G        0      0        2 
   8   chr8_62318442     AKia    A    G        0      0        2 
   8   chr8_62318442     AOna    A    G        0      0        2 
   8   chr8_62318442     ASom    A    G        0      0        2 
   8   chr8_62318442     HCab    A    G        1      2        2 
   8   chr8_62318442     HPrz    A    G        1      2        2 
   8   chr8_62318442     ZBoe    A    G        0      0        2 
   8   chr8_62318442     ZGre    A    G        0      0        2 
   8   chr8_62318442     ZHar    A    G        0      0        2 
   8   chr8_62318442   Sample    A    G        1      2        2 
   8   chr8_62318505     AAsi    C    T        0      0        2 
   8   chr8_62318505     AKia    C    T        0      0        2 
   8   chr8_62318505     AOna    C    T        0      0        2 
   8   chr8_62318505     ASom    C    T        0      0        2 
   8   chr8_62318505     HCab    C    T        0      0        2 
   8   chr8_62318505     HPrz    C    T        0      0        2 
   8   chr8_62318505     ZBoe    C    T        1      2        2 
   8   chr8_62318505     ZGre    C    T        0      0        2 
   8   chr8_62318505     ZHar    C    T        0      0        2 
   8   chr8_62318505   Sample    C    T        0      0        2 
   8   chr8_62324757     AAsi    A    C        0      0        2 
   8   chr8_62324757     AKia    A    C        0      0        2 
   8   chr8_62324757     AOna    A    C      0.5      1        2 
   8   chr8_62324757     ASom    A    C        0      0        2 
   8   chr8_62324757     HCab    A    C        0      0        2 
   8   chr8_62324757     HPrz    A    C        0      0        2 
   8   chr8_62324757     ZBoe    A    C        0      0        2 
   8   chr8_62324757     ZGre    A    C        0      0        2 
   8   chr8_62324757     ZHar    A    C        0      0        2 
   8   chr8_62324757   Sample    A    C        0      0        2 
   8   chr8_62328790     AAsi    T    G        0      0        2 
   8   chr8_62328790     AKia    T    G        0      0        2 
   8   chr8_62328790     AOna    T    G        0      0        2 
   8   chr8_62328790     ASom    T    G      0.5      1        2 
   8   chr8_62328790     HCab    T    G        0      0        2 
   8   chr8_62328790     HPrz    T    G        0      0        2 
   8   chr8_62328790     ZBoe    T    G        0      0        2 
   8   chr8_62328790     ZGre    T    G        0      0        2 
   8   chr8_62328790     ZHar    T    G        0      0        2 
   8   chr8_62328790   Sample    T    G        0      0        2 
   8   chr8_62335015     AAsi    A    C        0      0        2 
   8   chr8_62335015     AKia    A    C        0      0        2 
   8   chr8_62335015     AOna    A    C        0      0        2 
   8   chr8_62335015     ASom    A    C        0      0        2 
   8   chr8_62335015     HCab    A    C        0      0        2 
   8   chr8_62335015     HPrz    A    C        0      0        2 
   8   chr8_62335015     ZBoe    A    C        1      2        2 
   8   chr8_62335015     ZGre    A    C        0      0        2 
   8   chr8_62335015     ZHar    A    C        0      0        2 
   8   chr8_62335015   Sample    A    C        0      0        2 
   8   chr8_62341819     AAsi    A    G        0      0        2 
   8   chr8_62341819     AKia    A    G        0      0        2 
   8   chr8_62341819     AOna    A    G        0      0        2 
   8   chr8_62341819     ASom    A    G        0      0        2 
   8   chr8_62341819     HCab    A    G        0      0        2 
   8   chr8_62341819     HPrz    A    G        0      0        2 
   8   chr8_62341819     ZBoe    A    G      0.5      1        2 
   8   chr8_62341819     ZGre    A    G        0      0        2 
   8   chr8_62341819     ZHar    A    G        0      0        2 
   8   chr8_62341819   Sample    A    G        0      0        2 
   8   chr8_62365018     AAsi    C    T        0      0        2 
   8   chr8_62365018     AKia    C    T        0      0        2 
   8   chr8_62365018     AOna    C    T        0      0        2 
   8   chr8_62365018     ASom    C    T        0      0        2 
   8   chr8_62365018     HCab    C    T        1      2        2 
   8   chr8_62365018     HPrz    C    T        1      2        2 
   8   chr8_62365018     ZBoe    C    T        0      0        2 
   8   chr8_62365018     ZGre    C    T        0      0        2 
   8   chr8_62365018     ZHar    C    T        0      0        2 
   8   chr8_62365018   Sample    C    T        1      2        2 
   8   chr8_62371408     AAsi    G    A        0      0        2 
   8   chr8_62371408     AKia    G    A        0      0        2 
   8   chr8_62371408     AOna    G    A      0.5      1        2 
   8   chr8_62371408     ASom    G    A        0      0        2 
   8   chr8_62371408     HCab    G    A        0      0        2 
   8   chr8_62371408     HPrz    G    A        0      0        2 
   8   chr8_62371408     ZBoe    G    A        0      0        2 
   8   chr8_62371408     ZGre    G    A        0      0        2 
   8   chr8_62371408     ZHar    G    A        0      0        2 
   8   chr8_62371408   Sample    G    A        0      0        2 
   8   chr8_62371488     AAsi    C    G        0      0        2 
   8   chr8_62371488     AKia    C    G        0      0        2 
   8   chr8_62371488     AOna    C    G        0      0        2 
   8   chr8_62371488     ASom    C    G        0      0        2 
   8   chr8_62371488     HCab    C    G        1      2        2 
   8   chr8_62371488     HPrz    C    G        1      2        2 
   8   chr8_62371488     ZBoe    C    G        0      0        2 
   8   chr8_62371488     ZGre    C    G        0      0        2 
   8   chr8_62371488     ZHar    C    G        0      0        2 
   8   chr8_62371488   Sample    C    G        0      0        2 
   8   chr8_62373099     AAsi    G    A        0      0        2 
   8   chr8_62373099     AKia    G    A        0      0        2 
   8   chr8_62373099     AOna    G    A        0      0        2 
   8   chr8_62373099     ASom    G    A        0      0        2 
   8   chr8_62373099     HCab    G    A        1      2        2 
   8   chr8_62373099     HPrz    G    A        1      2        2 
   8   chr8_62373099     ZBoe    G    A        0      0        2 
   8   chr8_62373099     ZGre    G    A        0      0        2 
   8   chr8_62373099     ZHar    G    A        0      0        2 
   8   chr8_62373099   Sample    G    A        1      2        2 
   8   chr8_62376747     AAsi    T    C        0      0        2 
   8   chr8_62376747     AKia    T    C        0      0        2 
   8   chr8_62376747     AOna    T    C        0      0        2 
   8   chr8_62376747     ASom    T    C        0      0        2 
   8   chr8_62376747     HCab    T    C        1      2        2 
   8   chr8_62376747     HPrz    T    C        1      2        2 
   8   chr8_62376747     ZBoe    T    C        0      0        2 
   8   chr8_62376747     ZGre    T    C        0      0        2 
   8   chr8_62376747     ZHar    T    C        0      0        2 
   8   chr8_62376747   Sample    T    C        1      2        2 
   8   chr8_62379906     AAsi    G    A        0      0        2 
   8   chr8_62379906     AKia    G    A        0      0        2 
   8   chr8_62379906     AOna    G    A        0      0        2 
   8   chr8_62379906     ASom    G    A        0      0        2 
   8   chr8_62379906     HCab    G    A        0      0        2 
   8   chr8_62379906     HPrz    G    A        0      0        2 
   8   chr8_62379906     ZBoe    G    A        0      0        2 
   8   chr8_62379906     ZGre    G    A        0      0        2 
   8   chr8_62379906     ZHar    G    A      0.5      1        2 
   8   chr8_62379906   Sample    G    A        0      0        2 
   8   chr8_62388728     AAsi    G    T        0      0        2 
   8   chr8_62388728     AKia    G    T        1      2        2 
   8   chr8_62388728     AOna    G    T        0      0        2 
   8   chr8_62388728     ASom    G    T        0      0        2 
   8   chr8_62388728     HCab    G    T        0      0        2 
   8   chr8_62388728     HPrz    G    T        0      0        2 
   8   chr8_62388728     ZBoe    G    T        0      0        2 
   8   chr8_62388728     ZGre    G    T        0      0        2 
   8   chr8_62388728     ZHar    G    T        0      0        2 
   8   chr8_62388728   Sample    G    T        0      0        2 
   8   chr8_62394097     AAsi    A    G        0      0        2 
   8   chr8_62394097     AKia    A    G        0      0        2 
   8   chr8_62394097     AOna    A    G        0      0        2 
   8   chr8_62394097     ASom    A    G        1      2        2 
   8   chr8_62394097     HCab    A    G        0      0        2 
   8   chr8_62394097     HPrz    A    G        0      0        2 
   8   chr8_62394097     ZBoe    A    G        0      0        2 
   8   chr8_62394097     ZGre    A    G        0      0        2 
   8   chr8_62394097     ZHar    A    G        0      0        2 
   8   chr8_62394097   Sample    A    G        0      0        2 
   8   chr8_62398108     AAsi    G    T        0      0        2 
   8   chr8_62398108     AKia    G    T        0      0        2 
   8   chr8_62398108     AOna    G    T        0      0        2 
   8   chr8_62398108     ASom    G    T        0      0        2 
   8   chr8_62398108     HCab    G    T        0      0        2 
   8   chr8_62398108     HPrz    G    T        0      0        2 
   8   chr8_62398108     ZBoe    G    T        0      0        2 
   8   chr8_62398108     ZGre    G    T        1      2        2 
   8   chr8_62398108     ZHar    G    T        0      0        2 
   8   chr8_62398108   Sample    G    T        0      0        2 
   8   chr8_62404752     AAsi    C    T        0      0        2 
   8   chr8_62404752     AKia    C    T        0      0        2 
   8   chr8_62404752     AOna    C    T        0      0        2 
   8   chr8_62404752     ASom    C    T        0      0        2 
   8   chr8_62404752     HCab    C    T        1      2        2 
   8   chr8_62404752     HPrz    C    T        1      2        2 
   8   chr8_62404752     ZBoe    C    T        0      0        2 
   8   chr8_62404752     ZGre    C    T        0      0        2 
   8   chr8_62404752     ZHar    C    T        0      0        2 
   8   chr8_62404752   Sample    C    T        1      2        2 
   8   chr8_62408175     AAsi    T    C        0      0        2 
   8   chr8_62408175     AKia    T    C        0      0        2 
   8   chr8_62408175     AOna    T    C        0      0        2 
   8   chr8_62408175     ASom    T    C        0      0        2 
   8   chr8_62408175     HCab    T    C        1      2        2 
   8   chr8_62408175     HPrz    T    C        1      2        2 
   8   chr8_62408175     ZBoe    T    C        0      0        2 
   8   chr8_62408175     ZGre    T    C        0      0        2 
   8   chr8_62408175     ZHar    T    C        0      0        2 
   8   chr8_62408175   Sample    T    C        1      2        2 
   8   chr8_62434727     AAsi    T    C        0      0        2 
   8   chr8_62434727     AKia    T    C        0      0        2 
   8   chr8_62434727     AOna    T    C        0      0        2 
   8   chr8_62434727     ASom    T    C        0      0        2 
   8   chr8_62434727     HCab    T    C        1      2        2 
   8   chr8_62434727     HPrz    T    C        1      2        2 
   8   chr8_62434727     ZBoe    T    C        0      0        2 
   8   chr8_62434727     ZGre    T    C        0      0        2 
   8   chr8_62434727     ZHar    T    C        0      0        2 
   8   chr8_62434727   Sample    T    C        1      2        2 
   8   chr8_62438363     AAsi    C    T        1      2        2 
   8   chr8_62438363     AKia    C    T        0      0        2 
   8   chr8_62438363     AOna    C    T        0      0        2 
   8   chr8_62438363     ASom    C    T        1      2        2 
   8   chr8_62438363     HCab    C    T        0      0        2 
   8   chr8_62438363     HPrz    C    T        0      0        2 
   8   chr8_62438363     ZBoe    C    T        1      2        2 
   8   chr8_62438363     ZGre    C    T        1      2        2 
   8   chr8_62438363     ZHar    C    T        1      2        2 
   8   chr8_62438363   Sample    C    T        0      0        2 
   8   chr8_62443420     AAsi    C    T        0      0        2 
   8   chr8_62443420     AKia    C    T        0      0        2 
   8   chr8_62443420     AOna    C    T        1      2        2 
   8   chr8_62443420     ASom    C    T        0      0        2 
   8   chr8_62443420     HCab    C    T        0      0        2 
   8   chr8_62443420     HPrz    C    T        0      0        2 
   8   chr8_62443420     ZBoe    C    T        0      0        2 
   8   chr8_62443420     ZGre    C    T        0      0        2 
   8   chr8_62443420     ZHar    C    T        0      0        2 
   8   chr8_62443420   Sample    C    T        0      0        2 
   8   chr8_62450409     AAsi    A    G        0      0        2 
   8   chr8_62450409     AKia    A    G        0      0        2 
   8   chr8_62450409     AOna    A    G        0      0        2 
   8   chr8_62450409     ASom    A    G        0      0        2 
   8   chr8_62450409     HCab    A    G        1      2        2 
   8   chr8_62450409     HPrz    A    G        1      2        2 
   8   chr8_62450409     ZBoe    A    G        0      0        2 
   8   chr8_62450409     ZGre    A    G        0      0        2 
   8   chr8_62450409     ZHar    A    G        0      0        2 
   8   chr8_62450409   Sample    A    G        1      2        2 
   8   chr8_62458590     AAsi    A    G        1      2        2 
   8   chr8_62458590     AKia    A    G        0      0        2 
   8   chr8_62458590     AOna    A    G        0      0        2 
   8   chr8_62458590     ASom    A    G        1      2        2 
   8   chr8_62458590     HCab    A    G        0      0        2 
   8   chr8_62458590     HPrz    A    G        0      0        2 
   8   chr8_62458590     ZBoe    A    G        0      0        2 
   8   chr8_62458590     ZGre    A    G        0      0        2 
   8   chr8_62458590     ZHar    A    G        0      0        2 
   8   chr8_62458590   Sample    A    G        0      0        2 
   8   chr8_62458847     AAsi    C    A        0      0        2 
   8   chr8_62458847     AKia    C    A        1      2        2 
   8   chr8_62458847     AOna    C    A        0      0        2 
   8   chr8_62458847     ASom    C    A        0      0        2 
   8   chr8_62458847     HCab    C    A        0      0        2 
   8   chr8_62458847     HPrz    C    A        0      0        2 
   8   chr8_62458847     ZBoe    C    A        0      0        2 
   8   chr8_62458847     ZGre    C    A        0      0        2 
   8   chr8_62458847     ZHar    C    A        0      0        2 
   8   chr8_62458847   Sample    C    A        0      0        2 
   8   chr8_62472857     AAsi    A    G        0      0        2 
   8   chr8_62472857     AKia    A    G        0      0        2 
   8   chr8_62472857     AOna    A    G        0      0        2 
   8   chr8_62472857     ASom    A    G        0      0        2 
   8   chr8_62472857     HCab    A    G        0      0        2 
   8   chr8_62472857     HPrz    A    G        0      0        2 
   8   chr8_62472857     ZBoe    A    G      0.5      1        2 
   8   chr8_62472857     ZGre    A    G        0      0        2 
   8   chr8_62472857     ZHar    A    G        0      0        2 
   8   chr8_62472857   Sample    A    G        0      0        2 
   8   chr8_62493449     AAsi    G    C        0      0        2 
   8   chr8_62493449     AKia    G    C        0      0        2 
   8   chr8_62493449     AOna    G    C      0.5      1        2 
   8   chr8_62493449     ASom    G    C        0      0        2 
   8   chr8_62493449     HCab    G    C        1      2        2 
   8   chr8_62493449     HPrz    G    C        1      2        2 
   8   chr8_62493449     ZBoe    G    C        0      0        2 
   8   chr8_62493449     ZGre    G    C        0      0        2 
   8   chr8_62493449     ZHar    G    C        0      0        2 
   8   chr8_62493449   Sample    G    C        1      2        2 
   8   chr8_62496252     AAsi    A    G        0      0        2 
   8   chr8_62496252     AKia    A    G        0      0        2 
   8   chr8_62496252     AOna    A    G        0      0        2 
   8   chr8_62496252     ASom    A    G        0      0        2 
   8   chr8_62496252     HCab    A    G        0      0        2 
   8   chr8_62496252     HPrz    A    G        0      0        2 
   8   chr8_62496252     ZBoe    A    G        0      0        2 
   8   chr8_62496252     ZGre    A    G        0      0        2 
   8   chr8_62496252     ZHar    A    G      0.5      1        2 
   8   chr8_62496252   Sample    A    G        0      0        2 
   8   chr8_62499112     AAsi    A    G        0      0        2 
   8   chr8_62499112     AKia    A    G        0      0        2 
   8   chr8_62499112     AOna    A    G      0.5      1        2 
   8   chr8_62499112     ASom    A    G        0      0        2 
   8   chr8_62499112     HCab    A    G        0      0        2 
   8   chr8_62499112     HPrz    A    G        0      0        2 
   8   chr8_62499112     ZBoe    A    G        0      0        2 
   8   chr8_62499112     ZGre    A    G        0      0        2 
   8   chr8_62499112     ZHar    A    G        0      0        2 
   8   chr8_62499112   Sample    A    G        0      0        2 
   8   chr8_62503429     AAsi    T    C        0      0        2 
   8   chr8_62503429     AKia    T    C        0      0        2 
   8   chr8_62503429     AOna    T    C        0      0        2 
   8   chr8_62503429     ASom    T    C        0      0        2 
   8   chr8_62503429     HCab    T    C        1      2        2 
   8   chr8_62503429     HPrz    T    C        1      2        2 
   8   chr8_62503429     ZBoe    T    C        0      0        2 
   8   chr8_62503429     ZGre    T    C        0      0        2 
   8   chr8_62503429     ZHar    T    C        0      0        2 
   8   chr8_62503429   Sample    T    C        1      2        2 
   8   chr8_62506764     AAsi    C    A        1      2        2 
   8   chr8_62506764     AKia    C    A        0      0        2 
   8   chr8_62506764     AOna    C    A        0      0        2 
   8   chr8_62506764     ASom    C    A        1      2        2 
   8   chr8_62506764     HCab    C    A        0      0        2 
   8   chr8_62506764     HPrz    C    A        0      0        2 
   8   chr8_62506764     ZBoe    C    A        0      0        2 
   8   chr8_62506764     ZGre    C    A        0      0        2 
   8   chr8_62506764     ZHar    C    A        0      0        2 
   8   chr8_62506764   Sample    C    A        0      0        2 
   8   chr8_62510699     AAsi    C    T        0      0        2 
   8   chr8_62510699     AKia    C    T        0      0        2 
   8   chr8_62510699     AOna    C    T        0      0        2 
   8   chr8_62510699     ASom    C    T        0      0        2 
   8   chr8_62510699     HCab    C    T        0      0        2 
   8   chr8_62510699     HPrz    C    T        0      0        2 
   8   chr8_62510699     ZBoe    C    T      0.5      1        2 
   8   chr8_62510699     ZGre    C    T        0      0        2 
   8   chr8_62510699     ZHar    C    T        0      0        2 
   8   chr8_62510699   Sample    C    T        0      0        2 
   8   chr8_62511873     AAsi    C    G        0      0        2 
   8   chr8_62511873     AKia    C    G        0      0        2 
   8   chr8_62511873     AOna    C    G        0      0        2 
   8   chr8_62511873     ASom    C    G        0      0        2 
   8   chr8_62511873     HCab    C    G        0      0        2 
   8   chr8_62511873     HPrz    C    G      0.5      1        2 
   8   chr8_62511873     ZBoe    C    G        0      0        2 
   8   chr8_62511873     ZGre    C    G        0      0        2 
   8   chr8_62511873     ZHar    C    G        0      0        2 
   8   chr8_62511873   Sample    C    G        0      0        2 
   8   chr8_62512464     AAsi    C    T        0      0        2 
   8   chr8_62512464     AKia    C    T        0      0        2 
   8   chr8_62512464     AOna    C    T        0      0        2 
   8   chr8_62512464     ASom    C    T        0      0        2 
   8   chr8_62512464     HCab    C    T        0      0        2 
   8   chr8_62512464     HPrz    C    T        0      0        2 
   8   chr8_62512464     ZBoe    C    T      0.5      1        2 
   8   chr8_62512464     ZGre    C    T        0      0        2 
   8   chr8_62512464     ZHar    C    T        0      0        2 
   8   chr8_62512464   Sample    C    T        0      0        2 
   8   chr8_62522653     AAsi    T    A        0      0        2 
   8   chr8_62522653     AKia    T    A        0      0        2 
   8   chr8_62522653     AOna    T    A        0      0        2 
   8   chr8_62522653     ASom    T    A        0      0        2 
   8   chr8_62522653     HCab    T    A        0      0        2 
   8   chr8_62522653     HPrz    T    A        0      0        2 
   8   chr8_62522653     ZBoe    T    A        0      0        2 
   8   chr8_62522653     ZGre    T    A        1      2        2 
   8   chr8_62522653     ZHar    T    A        0      0        2 
   8   chr8_62522653   Sample    T    A        0      0        2 
   8   chr8_62529410     AAsi    A    C        1      2        2 
   8   chr8_62529410     AKia    A    C        0      0        2 
   8   chr8_62529410     AOna    A    C        0      0        2 
   8   chr8_62529410     ASom    A    C        1      2        2 
   8   chr8_62529410     HCab    A    C        1      2        2 
   8   chr8_62529410     HPrz    A    C        1      2        2 
   8   chr8_62529410     ZBoe    A    C        0      0        2 
   8   chr8_62529410     ZGre    A    C        0      0        2 
   8   chr8_62529410     ZHar    A    C        0      0        2 
   8   chr8_62529410   Sample    A    C        1      2        2 
   8   chr8_62546061     AAsi    A    C        1      2        2 
   8   chr8_62546061     AKia    A    C        1      2        2 
   8   chr8_62546061     AOna    A    C        1      2        2 
   8   chr8_62546061     ASom    A    C        1      2        2 
   8   chr8_62546061     HCab    A    C        0      0        2 
   8   chr8_62546061     HPrz    A    C        0      0        2 
   8   chr8_62546061     ZBoe    A    C        0      0        2 
   8   chr8_62546061     ZGre    A    C        0      0        2 
   8   chr8_62546061     ZHar    A    C        0      0        2 
   8   chr8_62546061   Sample    A    C        0      0        2 
   8   chr8_62553232     AAsi    C    T        0      0        2 
   8   chr8_62553232     AKia    C    T        0      0        2 
   8   chr8_62553232     AOna    C    T        0      0        2 
   8   chr8_62553232     ASom    C    T        0      0        2 
   8   chr8_62553232     HCab    C    T        0      0        2 
   8   chr8_62553232     HPrz    C    T        0      0        2 
   8   chr8_62553232     ZBoe    C    T      0.5      1        2 
   8   chr8_62553232     ZGre    C    T        0      0        2 
   8   chr8_62553232     ZHar    C    T        0      0        2 
   8   chr8_62553232   Sample    C    T        0      0        2 
   8   chr8_62557308     AAsi    A    G        0      0        2 
   8   chr8_62557308     AKia    A    G        0      0        2 
   8   chr8_62557308     AOna    A    G        0      0        2 
   8   chr8_62557308     ASom    A    G        0      0        2 
   8   chr8_62557308     HCab    A    G        0      0        2 
   8   chr8_62557308     HPrz    A    G        0      0        2 
   8   chr8_62557308     ZBoe    A    G        0      0        2 
   8   chr8_62557308     ZGre    A    G        0      0        2 
   8   chr8_62557308     ZHar    A    G      0.5      1        2 
   8   chr8_62557308   Sample    A    G        0      0        2 
   8   chr8_62566588     AAsi    T    C        0      0        2 
   8   chr8_62566588     AKia    T    C        0      0        2 
   8   chr8_62566588     AOna    T    C        0      0        2 
   8   chr8_62566588     ASom    T    C        0      0        2 
   8   chr8_62566588     HCab    T    C        0      0        2 
   8   chr8_62566588     HPrz    T    C        0      0        2 
   8   chr8_62566588     ZBoe    T    C        0      0        2 
   8   chr8_62566588     ZGre    T    C        0      0        2 
   8   chr8_62566588     ZHar    T    C      0.5      1        2 
   8   chr8_62566588   Sample    T    C        0      0        2 
   8   chr8_62574962     AAsi    T    C        1      2        2 
   8   chr8_62574962     AKia    T    C        1      2        2 
   8   chr8_62574962     AOna    T    C        1      2        2 
   8   chr8_62574962     ASom    T    C        1      2        2 
   8   chr8_62574962     HCab    T    C        0      0        2 
   8   chr8_62574962     HPrz    T    C        0      0        2 
   8   chr8_62574962     ZBoe    T    C      0.5      1        2 
   8   chr8_62574962     ZGre    T    C        0      0        2 
   8   chr8_62574962     ZHar    T    C        0      0        2 
   8   chr8_62574962   Sample    T    C        0      0        2 
   8   chr8_62575531     AAsi    C    T        0      0        2 
   8   chr8_62575531     AKia    C    T        0      0        2 
   8   chr8_62575531     AOna    C    T        0      0        2 
   8   chr8_62575531     ASom    C    T        0      0        2 
   8   chr8_62575531     HCab    C    T        0      0        2 
   8   chr8_62575531     HPrz    C    T        0      0        2 
   8   chr8_62575531     ZBoe    C    T      0.5      1        2 
   8   chr8_62575531     ZGre    C    T        0      0        2 
   8   chr8_62575531     ZHar    C    T        0      0        2 
   8   chr8_62575531   Sample    C    T        0      0        2 
   8   chr8_62580475     AAsi    T    G        0      0        2 
   8   chr8_62580475     AKia    T    G        0      0        2 
   8   chr8_62580475     AOna    T    G        0      0        2 
   8   chr8_62580475     ASom    T    G        0      0        2 
   8   chr8_62580475     HCab    T    G        1      2        2 
   8   chr8_62580475     HPrz    T    G        1      2        2 
   8   chr8_62580475     ZBoe    T    G        0      0        2 
   8   chr8_62580475     ZGre    T    G        0      0        2 
   8   chr8_62580475     ZHar    T    G        0      0        2 
   8   chr8_62580475   Sample    T    G        1      2        2 
   8   chr8_62584142     AAsi    T    G        0      0        2 
   8   chr8_62584142     AKia    T    G        0      0        2 
   8   chr8_62584142     AOna    T    G        0      0        2 
   8   chr8_62584142     ASom    T    G        0      0        2 
   8   chr8_62584142     HCab    T    G      0.5      1        2 
   8   chr8_62584142     HPrz    T    G        0      0        2 
   8   chr8_62584142     ZBoe    T    G        0      0        2 
   8   chr8_62584142     ZGre    T    G        0      0        2 
   8   chr8_62584142     ZHar    T    G        0      0        2 
   8   chr8_62584142   Sample    T    G        1      2        2 
   8   chr8_62595443     AAsi    C    T        0      0        2 
   8   chr8_62595443     AKia    C    T        0      0        2 
   8   chr8_62595443     AOna    C    T        0      0        2 
   8   chr8_62595443     ASom    C    T        0      0        2 
   8   chr8_62595443     HCab    C    T        0      0        2 
   8   chr8_62595443     HPrz    C    T        0      0        2 
   8   chr8_62595443     ZBoe    C    T      0.5      1        2 
   8   chr8_62595443     ZGre    C    T        0      0        2 
   8   chr8_62595443     ZHar    C    T        0      0        2 
   8   chr8_62595443   Sample    C    T        0      0        2 
   8   chr8_62599536     AAsi    A    G        0      0        2 
   8   chr8_62599536     AKia    A    G        0      0        2 
   8   chr8_62599536     AOna    A    G        0      0        2 
   8   chr8_62599536     ASom    A    G        0      0        2 
   8   chr8_62599536     HCab    A    G        0      0        2 
   8   chr8_62599536     HPrz    A    G        0      0        2 
   8   chr8_62599536     ZBoe    A    G        0      0        2 
   8   chr8_62599536     ZGre    A    G        1      2        2 
   8   chr8_62599536     ZHar    A    G        0      0        2 
   8   chr8_62599536   Sample    A    G        0      0        2 
   8   chr8_62602578     AAsi    T    C        0      0        2 
   8   chr8_62602578     AKia    T    C      0.5      1        2 
   8   chr8_62602578     AOna    T    C        0      0        2 
   8   chr8_62602578     ASom    T    C        0      0        2 
   8   chr8_62602578     HCab    T    C        0      0        2 
   8   chr8_62602578     HPrz    T    C        0      0        2 
   8   chr8_62602578     ZBoe    T    C        0      0        2 
   8   chr8_62602578     ZGre    T    C        0      0        2 
   8   chr8_62602578     ZHar    T    C        0      0        2 
   8   chr8_62602578   Sample    T    C        0      0        2 
   8   chr8_62605961     AAsi    T    C        0      0        2 
   8   chr8_62605961     AKia    T    C        0      0        2 
   8   chr8_62605961     AOna    T    C        0      0        2 
   8   chr8_62605961     ASom    T    C        0      0        2 
   8   chr8_62605961     HCab    T    C        0      0        2 
   8   chr8_62605961     HPrz    T    C        1      2        2 
   8   chr8_62605961     ZBoe    T    C        0      0        2 
   8   chr8_62605961     ZGre    T    C        0      0        2 
   8   chr8_62605961     ZHar    T    C        0      0        2 
   8   chr8_62605961   Sample    T    C        0      0        2 
   8   chr8_62618756     AAsi    A    G        0      0        2 
   8   chr8_62618756     AKia    A    G        0      0        2 
   8   chr8_62618756     AOna    A    G        0      0        2 
   8   chr8_62618756     ASom    A    G        0      0        2 
   8   chr8_62618756     HCab    A    G        0      0        2 
   8   chr8_62618756     HPrz    A    G        0      0        2 
   8   chr8_62618756     ZBoe    A    G        0      0        2 
   8   chr8_62618756     ZGre    A    G        1      2        2 
   8   chr8_62618756     ZHar    A    G        0      0        2 
   8   chr8_62618756   Sample    A    G        0      0        2 
   8   chr8_62621475     AAsi    A    G        0      0        2 
   8   chr8_62621475     AKia    A    G        0      0        2 
   8   chr8_62621475     AOna    A    G        0      0        2 
   8   chr8_62621475     ASom    A    G        0      0        2 
   8   chr8_62621475     HCab    A    G        0      0        2 
   8   chr8_62621475     HPrz    A    G        0      0        2 
   8   chr8_62621475     ZBoe    A    G        1      2        2 
   8   chr8_62621475     ZGre    A    G        1      2        2 
   8   chr8_62621475     ZHar    A    G        0      0        2 
   8   chr8_62621475   Sample    A    G        0      0        2 
   8   chr8_62627420     AAsi    G    A        0      0        2 
   8   chr8_62627420     AKia    G    A        0      0        2 
   8   chr8_62627420     AOna    G    A        0      0        2 
   8   chr8_62627420     ASom    G    A        0      0        2 
   8   chr8_62627420     HCab    G    A        1      2        2 
   8   chr8_62627420     HPrz    G    A        1      2        2 
   8   chr8_62627420     ZBoe    G    A        0      0        2 
   8   chr8_62627420     ZGre    G    A        0      0        2 
   8   chr8_62627420     ZHar    G    A        0      0        2 
   8   chr8_62627420   Sample    G    A        1      2        2 
   8   chr8_62633733     AAsi    C    A        0      0        2 
   8   chr8_62633733     AKia    C    A        0      0        2 
   8   chr8_62633733     AOna    C    A        0      0        2 
   8   chr8_62633733     ASom    C    A        0      0        2 
   8   chr8_62633733     HCab    C    A        0      0        2 
   8   chr8_62633733     HPrz    C    A        1      2        2 
   8   chr8_62633733     ZBoe    C    A        0      0        2 
   8   chr8_62633733     ZGre    C    A        0      0        2 
   8   chr8_62633733     ZHar    C    A        0      0        2 
   8   chr8_62633733   Sample    C    A        1      2        2 
   8   chr8_62638071     AAsi    A    G        0      0        2 
   8   chr8_62638071     AKia    A    G        0      0        2 
   8   chr8_62638071     AOna    A    G        0      0        2 
   8   chr8_62638071     ASom    A    G        0      0        2 
   8   chr8_62638071     HCab    A    G        1      2        2 
   8   chr8_62638071     HPrz    A    G        1      2        2 
   8   chr8_62638071     ZBoe    A    G        0      0        2 
   8   chr8_62638071     ZGre    A    G        0      0        2 
   8   chr8_62638071     ZHar    A    G        0      0        2 
   8   chr8_62638071   Sample    A    G        1      2        2 
   8   chr8_62643348     AAsi    G    A        0      0        2 
   8   chr8_62643348     AKia    G    A        0      0        2 
   8   chr8_62643348     AOna    G    A        0      0        2 
   8   chr8_62643348     ASom    G    A        0      0        2 
   8   chr8_62643348     HCab    G    A        1      2        2 
   8   chr8_62643348     HPrz    G    A        1      2        2 
   8   chr8_62643348     ZBoe    G    A        0      0        2 
   8   chr8_62643348     ZGre    G    A        0      0        2 
   8   chr8_62643348     ZHar    G    A        0      0        2 
   8   chr8_62643348   Sample    G    A        1      2        2 
   8   chr8_62648152     AAsi    G    C        0      0        2 
   8   chr8_62648152     AKia    G    C        0      0        2 
   8   chr8_62648152     AOna    G    C        0      0        2 
   8   chr8_62648152     ASom    G    C        0      0        2 
   8   chr8_62648152     HCab    G    C        1      2        2 
   8   chr8_62648152     HPrz    G    C        1      2        2 
   8   chr8_62648152     ZBoe    G    C        0      0        2 
   8   chr8_62648152     ZGre    G    C        0      0        2 
   8   chr8_62648152     ZHar    G    C        0      0        2 
   8   chr8_62648152   Sample    G    C        1      2        2 
   8   chr8_62655443     AAsi    G    A        0      0        2 
   8   chr8_62655443     AKia    G    A        0      0        2 
   8   chr8_62655443     AOna    G    A        0      0        2 
   8   chr8_62655443     ASom    G    A        0      0        2 
   8   chr8_62655443     HCab    G    A        1      2        2 
   8   chr8_62655443     HPrz    G    A        1      2        2 
   8   chr8_62655443     ZBoe    G    A        0      0        2 
   8   chr8_62655443     ZGre    G    A        0      0        2 
   8   chr8_62655443     ZHar    G    A        0      0        2 
   8   chr8_62655443   Sample    G    A        1      2        2 
   8   chr8_62655913     AAsi    G    A        0      0        2 
   8   chr8_62655913     AKia    G    A        0      0        2 
   8   chr8_62655913     AOna    G    A        0      0        2 
   8   chr8_62655913     ASom    G    A        0      0        2 
   8   chr8_62655913     HCab    G    A        0      0        2 
   8   chr8_62655913     HPrz    G    A        0      0        2 
   8   chr8_62655913     ZBoe    G    A        0      0        2 
   8   chr8_62655913     ZGre    G    A        1      2        2 
   8   chr8_62655913     ZHar    G    A        0      0        2 
   8   chr8_62655913   Sample    G    A        0      0        2 
   8   chr8_62670474     AAsi    A    G        1      2        2 
   8   chr8_62670474     AKia    A    G        0      0        2 
   8   chr8_62670474     AOna    A    G        1      2        2 
   8   chr8_62670474     ASom    A    G        1      2        2 
   8   chr8_62670474     HCab    A    G        0      0        2 
   8   chr8_62670474     HPrz    A    G        0      0        2 
   8   chr8_62670474     ZBoe    A    G        0      0        2 
   8   chr8_62670474     ZGre    A    G        0      0        2 
   8   chr8_62670474     ZHar    A    G        0      0        2 
   8   chr8_62670474   Sample    A    G        0      0        2 
   8   chr8_62672729     AAsi    G    A        1      2        2 
   8   chr8_62672729     AKia    G    A        0      0        2 
   8   chr8_62672729     AOna    G    A        0      0        2 
   8   chr8_62672729     ASom    G    A        1      2        2 
   8   chr8_62672729     HCab    G    A        0      0        2 
   8   chr8_62672729     HPrz    G    A        0      0        2 
   8   chr8_62672729     ZBoe    G    A        0      0        2 
   8   chr8_62672729     ZGre    G    A        0      0        2 
   8   chr8_62672729     ZHar    G    A        0      0        2 
   8   chr8_62672729   Sample    G    A        0      0        2 
   8   chr8_62674185     AAsi    C    T        1      2        2 
   8   chr8_62674185     AKia    C    T        0      0        2 
   8   chr8_62674185     AOna    C    T        1      2        2 
   8   chr8_62674185     ASom    C    T        1      2        2 
   8   chr8_62674185     HCab    C    T        0      0        2 
   8   chr8_62674185     HPrz    C    T        0      0        2 
   8   chr8_62674185     ZBoe    C    T        0      0        2 
   8   chr8_62674185     ZGre    C    T        0      0        2 
   8   chr8_62674185     ZHar    C    T        0      0        2 
   8   chr8_62674185   Sample    C    T        0      0        2 
   8   chr8_62674952     AAsi    T    G        0      0        2 
   8   chr8_62674952     AKia    T    G        0      0        2 
   8   chr8_62674952     AOna    T    G        0      0        2 
   8   chr8_62674952     ASom    T    G        0      0        2 
   8   chr8_62674952     HCab    T    G        0      0        2 
   8   chr8_62674952     HPrz    T    G        0      0        2 
   8   chr8_62674952     ZBoe    T    G        0      0        2 
   8   chr8_62674952     ZGre    T    G        1      2        2 
   8   chr8_62674952     ZHar    T    G        0      0        2 
   8   chr8_62674952   Sample    T    G        0      0        2 
   8   chr8_62679869     AAsi    C    T        0      0        2 
   8   chr8_62679869     AKia    C    T        0      0        2 
   8   chr8_62679869     AOna    C    T        1      2        2 
   8   chr8_62679869     ASom    C    T        0      0        2 
   8   chr8_62679869     HCab    C    T        0      0        2 
   8   chr8_62679869     HPrz    C    T        0      0        2 
   8   chr8_62679869     ZBoe    C    T        0      0        2 
   8   chr8_62679869     ZGre    C    T        0      0        2 
   8   chr8_62679869     ZHar    C    T        0      0        2 
   8   chr8_62679869   Sample    C    T        0      0        2 
   8   chr8_62687027     AAsi    C    T        0      0        2 
   8   chr8_62687027     AKia    C    T        0      0        2 
   8   chr8_62687027     AOna    C    T        0      0        2 
   8   chr8_62687027     ASom    C    T        0      0        2 
   8   chr8_62687027     HCab    C    T        0      0        2 
   8   chr8_62687027     HPrz    C    T        0      0        2 
   8   chr8_62687027     ZBoe    C    T        1      2        2 
   8   chr8_62687027     ZGre    C    T        1      2        2 
   8   chr8_62687027     ZHar    C    T        1      2        2 
   8   chr8_62687027   Sample    C    T        0      0        2 
   8   chr8_62689310     AAsi    T    G        0      0        2 
   8   chr8_62689310     AKia    T    G        0      0        2 
   8   chr8_62689310     AOna    T    G        0      0        2 
   8   chr8_62689310     ASom    T    G        0      0        2 
   8   chr8_62689310     HCab    T    G        0      0        2 
   8   chr8_62689310     HPrz    T    G        0      0        2 
   8   chr8_62689310     ZBoe    T    G        1      2        2 
   8   chr8_62689310     ZGre    T    G        1      2        2 
   8   chr8_62689310     ZHar    T    G        1      2        2 
   8   chr8_62689310   Sample    T    G        0      0        2 
   8   chr8_62696476     AAsi    C    A        0      0        2 
   8   chr8_62696476     AKia    C    A        0      0        2 
   8   chr8_62696476     AOna    C    A        0      0        2 
   8   chr8_62696476     ASom    C    A        0      0        2 
   8   chr8_62696476     HCab    C    A      0.5      1        2 
   8   chr8_62696476     HPrz    C    A        0      0        2 
   8   chr8_62696476     ZBoe    C    A        0      0        2 
   8   chr8_62696476     ZGre    C    A        0      0        2 
   8   chr8_62696476     ZHar    C    A        0      0        2 
   8   chr8_62696476   Sample    C    A        0      0        2 
   8   chr8_62707372     AAsi    C    T        0      0        2 
   8   chr8_62707372     AKia    C    T      0.5      1        2 
   8   chr8_62707372     AOna    C    T        0      0        2 
   8   chr8_62707372     ASom    C    T        0      0        2 
   8   chr8_62707372     HCab    C    T        0      0        2 
   8   chr8_62707372     HPrz    C    T        0      0        2 
   8   chr8_62707372     ZBoe    C    T        0      0        2 
   8   chr8_62707372     ZGre    C    T        0      0        2 
   8   chr8_62707372     ZHar    C    T        0      0        2 
   8   chr8_62707372   Sample    C    T        0      0        2 
   8   chr8_62707805     AAsi    G    A        0      0        2 
   8   chr8_62707805     AKia    G    A        0      0        2 
   8   chr8_62707805     AOna    G    A        0      0        2 
   8   chr8_62707805     ASom    G    A        0      0        2 
   8   chr8_62707805     HCab    G    A        0      0        2 
   8   chr8_62707805     HPrz    G    A        0      0        2 
   8   chr8_62707805     ZBoe    G    A        0      0        2 
   8   chr8_62707805     ZGre    G    A        1      2        2 
   8   chr8_62707805     ZHar    G    A        0      0        2 
   8   chr8_62707805   Sample    G    A        0      0        2 
   8   chr8_62713860     AAsi    A    G        0      0        2 
   8   chr8_62713860     AKia    A    G        0      0        2 
   8   chr8_62713860     AOna    A    G        0      0        2 
   8   chr8_62713860     ASom    A    G        0      0        2 
   8   chr8_62713860     HCab    A    G        0      0        2 
   8   chr8_62713860     HPrz    A    G        0      0        2 
   8   chr8_62713860     ZBoe    A    G        0      0        2 
   8   chr8_62713860     ZGre    A    G        1      2        2 
   8   chr8_62713860     ZHar    A    G        0      0        2 
   8   chr8_62713860   Sample    A    G        0      0        2 
   8   chr8_62734188     AAsi    G    T        1      2        2 
   8   chr8_62734188     AKia    G    T        0      0        2 
   8   chr8_62734188     AOna    G    T        0      0        2 
   8   chr8_62734188     ASom    G    T        1      2        2 
   8   chr8_62734188     HCab    G    T        0      0        2 
   8   chr8_62734188     HPrz    G    T        0      0        2 
   8   chr8_62734188     ZBoe    G    T        0      0        2 
   8   chr8_62734188     ZGre    G    T        0      0        2 
   8   chr8_62734188     ZHar    G    T        0      0        2 
   8   chr8_62734188   Sample    G    T        0      0        2 
   8   chr8_62743966     AAsi    T    A        0      0        2 
   8   chr8_62743966     AKia    T    A        0      0        2 
   8   chr8_62743966     AOna    T    A        0      0        2 
   8   chr8_62743966     ASom    T    A        0      0        2 
   8   chr8_62743966     HCab    T    A        0      0        2 
   8   chr8_62743966     HPrz    T    A        0      0        2 
   8   chr8_62743966     ZBoe    T    A      0.5      1        2 
   8   chr8_62743966     ZGre    T    A        0      0        2 
   8   chr8_62743966     ZHar    T    A        0      0        2 
   8   chr8_62743966   Sample    T    A        0      0        2 
   8   chr8_62747055     AAsi    C    T        0      0        2 
   8   chr8_62747055     AKia    C    T        0      0        2 
   8   chr8_62747055     AOna    C    T        0      0        2 
   8   chr8_62747055     ASom    C    T        0      0        2 
   8   chr8_62747055     HCab    C    T        0      0        2 
   8   chr8_62747055     HPrz    C    T        0      0        2 
   8   chr8_62747055     ZBoe    C    T        1      2        2 
   8   chr8_62747055     ZGre    C    T        0      0        2 
   8   chr8_62747055     ZHar    C    T        0      0        2 
   8   chr8_62747055   Sample    C    T        0      0        2 
   8   chr8_62747887     AAsi    A    G        0      0        2 
   8   chr8_62747887     AKia    A    G      0.5      1        2 
   8   chr8_62747887     AOna    A    G        0      0        2 
   8   chr8_62747887     ASom    A    G        0      0        2 
   8   chr8_62747887     HCab    A    G        0      0        2 
   8   chr8_62747887     HPrz    A    G        0      0        2 
   8   chr8_62747887     ZBoe    A    G        0      0        2 
   8   chr8_62747887     ZGre    A    G        0      0        2 
   8   chr8_62747887     ZHar    A    G      0.5      1        2 
   8   chr8_62747887   Sample    A    G        0      0        2 
   8   chr8_62749205     AAsi    A    G        0      0        2 
   8   chr8_62749205     AKia    A    G        0      0        2 
   8   chr8_62749205     AOna    A    G        0      0        2 
   8   chr8_62749205     ASom    A    G        0      0        2 
   8   chr8_62749205     HCab    A    G        1      2        2 
   8   chr8_62749205     HPrz    A    G        1      2        2 
   8   chr8_62749205     ZBoe    A    G        0      0        2 
   8   chr8_62749205     ZGre    A    G        0      0        2 
   8   chr8_62749205     ZHar    A    G        0      0        2 
   8   chr8_62749205   Sample    A    G        1      2        2 
   8   chr8_62749875     AAsi    C    A        0      0        2 
   8   chr8_62749875     AKia    C    A        0      0        2 
   8   chr8_62749875     AOna    C    A        0      0        2 
   8   chr8_62749875     ASom    C    A        0      0        2 
   8   chr8_62749875     HCab    C    A      0.5      1        2 
   8   chr8_62749875     HPrz    C    A        0      0        2 
   8   chr8_62749875     ZBoe    C    A        0      0        2 
   8   chr8_62749875     ZGre    C    A        0      0        2 
   8   chr8_62749875     ZHar    C    A        0      0        2 
   8   chr8_62749875   Sample    C    A        0      0        2 
   8   chr8_62765029     AAsi    C    T        0      0        2 
   8   chr8_62765029     AKia    C    T        0      0        2 
   8   chr8_62765029     AOna    C    T        0      0        2 
   8   chr8_62765029     ASom    C    T      0.5      1        2 
   8   chr8_62765029     HCab    C    T        0      0        2 
   8   chr8_62765029     HPrz    C    T        0      0        2 
   8   chr8_62765029     ZBoe    C    T        0      0        2 
   8   chr8_62765029     ZGre    C    T        0      0        2 
   8   chr8_62765029     ZHar    C    T        0      0        2 
   8   chr8_62765029   Sample    C    T        0      0        2 
   8   chr8_62776494     AAsi    A    G        0      0        2 
   8   chr8_62776494     AKia    A    G      0.5      1        2 
   8   chr8_62776494     AOna    A    G        0      0        2 
   8   chr8_62776494     ASom    A    G        0      0        2 
   8   chr8_62776494     HCab    A    G        0      0        2 
   8   chr8_62776494     HPrz    A    G        0      0        2 
   8   chr8_62776494     ZBoe    A    G        0      0        2 
   8   chr8_62776494     ZGre    A    G        0      0        2 
   8   chr8_62776494     ZHar    A    G        0      0        2 
   8   chr8_62776494   Sample    A    G        0      0        2 
   8   chr8_62777901     AAsi    G    C        0      0        2 
   8   chr8_62777901     AKia    G    C        0      0        2 
   8   chr8_62777901     AOna    G    C        0      0        2 
   8   chr8_62777901     ASom    G    C        0      0        2 
   8   chr8_62777901     HCab    G    C      0.5      1        2 
   8   chr8_62777901     HPrz    G    C        1      2        2 
   8   chr8_62777901     ZBoe    G    C        0      0        2 
   8   chr8_62777901     ZGre    G    C        0      0        2 
   8   chr8_62777901     ZHar    G    C        0      0        2 
   8   chr8_62777901   Sample    G    C        1      2        2 
   8   chr8_62778708     AAsi    T    C        0      0        2 
   8   chr8_62778708     AKia    T    C        0      0        2 
   8   chr8_62778708     AOna    T    C        0      0        2 
   8   chr8_62778708     ASom    T    C        0      0        2 
   8   chr8_62778708     HCab    T    C        0      0        2 
   8   chr8_62778708     HPrz    T    C        0      0        2 
   8   chr8_62778708     ZBoe    T    C      0.5      1        2 
   8   chr8_62778708     ZGre    T    C        0      0        2 
   8   chr8_62778708     ZHar    T    C        0      0        2 
   8   chr8_62778708   Sample    T    C        0      0        2 
   8   chr8_62782735     AAsi    G    C        0      0        2 
   8   chr8_62782735     AKia    G    C        0      0        2 
   8   chr8_62782735     AOna    G    C        0      0        2 
   8   chr8_62782735     ASom    G    C        0      0        2 
   8   chr8_62782735     HCab    G    C        0      0        2 
   8   chr8_62782735     HPrz    G    C        0      0        2 
   8   chr8_62782735     ZBoe    G    C      0.5      1        2 
   8   chr8_62782735     ZGre    G    C        0      0        2 
   8   chr8_62782735     ZHar    G    C        0      0        2 
   8   chr8_62782735   Sample    G    C        0      0        2 
   8   chr8_62784535     AAsi    G    C        0      0        2 
   8   chr8_62784535     AKia    G    C        0      0        2 
   8   chr8_62784535     AOna    G    C        0      0        2 
   8   chr8_62784535     ASom    G    C        0      0        2 
   8   chr8_62784535     HCab    G    C        1      2        2 
   8   chr8_62784535     HPrz    G    C        1      2        2 
   8   chr8_62784535     ZBoe    G    C        0      0        2 
   8   chr8_62784535     ZGre    G    C        0      0        2 
   8   chr8_62784535     ZHar    G    C        0      0        2 
   8   chr8_62784535   Sample    G    C        1      2        2 
   8   chr8_62804188     AAsi    C    T        0      0        2 
   8   chr8_62804188     AKia    C    T        0      0        2 
   8   chr8_62804188     AOna    C    T        0      0        2 
   8   chr8_62804188     ASom    C    T        0      0        2 
   8   chr8_62804188     HCab    C    T        1      2        2 
   8   chr8_62804188     HPrz    C    T        1      2        2 
   8   chr8_62804188     ZBoe    C    T        0      0        2 
   8   chr8_62804188     ZGre    C    T        0      0        2 
   8   chr8_62804188     ZHar    C    T        0      0        2 
   8   chr8_62804188   Sample    C    T        0      0        2 
   8   chr8_62806543     AAsi    G    A        0      0        2 
   8   chr8_62806543     AKia    G    A        0      0        2 
   8   chr8_62806543     AOna    G    A        0      0        2 
   8   chr8_62806543     ASom    G    A        0      0        2 
   8   chr8_62806543     HCab    G    A        1      2        2 
   8   chr8_62806543     HPrz    G    A        1      2        2 
   8   chr8_62806543     ZBoe    G    A        0      0        2 
   8   chr8_62806543     ZGre    G    A        0      0        2 
   8   chr8_62806543     ZHar    G    A        0      0        2 
   8   chr8_62806543   Sample    G    A        1      2        2 
   8   chr8_62808438     AAsi    A    C        0      0        2 
   8   chr8_62808438     AKia    A    C        1      2        2 
   8   chr8_62808438     AOna    A    C        0      0        2 
   8   chr8_62808438     ASom    A    C        0      0        2 
   8   chr8_62808438     HCab    A    C        0      0        2 
   8   chr8_62808438     HPrz    A    C        0      0        2 
   8   chr8_62808438     ZBoe    A    C        0      0        2 
   8   chr8_62808438     ZGre    A    C        0      0        2 
   8   chr8_62808438     ZHar    A    C        0      0        2 
   8   chr8_62808438   Sample    A    C        0      0        2 
   8   chr8_62809155     AAsi    A    G        0      0        2 
   8   chr8_62809155     AKia    A    G        0      0        2 
   8   chr8_62809155     AOna    A    G        0      0        2 
   8   chr8_62809155     ASom    A    G        0      0        2 
   8   chr8_62809155     HCab    A    G        0      0        2 
   8   chr8_62809155     HPrz    A    G        0      0        2 
   8   chr8_62809155     ZBoe    A    G      0.5      1        2 
   8   chr8_62809155     ZGre    A    G        0      0        2 
   8   chr8_62809155     ZHar    A    G        0      0        2 
   8   chr8_62809155   Sample    A    G        0      0        2 
   8   chr8_62813543     AAsi    C    T        0      0        2 
   8   chr8_62813543     AKia    C    T        0      0        2 
   8   chr8_62813543     AOna    C    T        0      0        2 
   8   chr8_62813543     ASom    C    T        0      0        2 
   8   chr8_62813543     HCab    C    T        1      2        2 
   8   chr8_62813543     HPrz    C    T        1      2        2 
   8   chr8_62813543     ZBoe    C    T        0      0        2 
   8   chr8_62813543     ZGre    C    T        0      0        2 
   8   chr8_62813543     ZHar    C    T        0      0        2 
   8   chr8_62813543   Sample    C    T        1      2        2 
   8   chr8_62822833     AAsi    T    C        0      0        2 
   8   chr8_62822833     AKia    T    C        0      0        2 
   8   chr8_62822833     AOna    T    C        1      2        2 
   8   chr8_62822833     ASom    T    C        0      0        2 
   8   chr8_62822833     HCab    T    C        0      0        2 
   8   chr8_62822833     HPrz    T    C        0      0        2 
   8   chr8_62822833     ZBoe    T    C        0      0        2 
   8   chr8_62822833     ZGre    T    C        0      0        2 
   8   chr8_62822833     ZHar    T    C        0      0        2 
   8   chr8_62822833   Sample    T    C        0      0        2 
   8   chr8_62824511     AAsi    T    A        0      0        2 
   8   chr8_62824511     AKia    T    A        0      0        2 
   8   chr8_62824511     AOna    T    A        0      0        2 
   8   chr8_62824511     ASom    T    A        0      0        2 
   8   chr8_62824511     HCab    T    A        1      2        2 
   8   chr8_62824511     HPrz    T    A        1      2        2 
   8   chr8_62824511     ZBoe    T    A        0      0        2 
   8   chr8_62824511     ZGre    T    A        0      0        2 
   8   chr8_62824511     ZHar    T    A        1      2        2 
   8   chr8_62824511   Sample    T    A        1      2        2 
   8   chr8_62824566     AAsi    T    C        0      0        2 
   8   chr8_62824566     AKia    T    C        0      0        2 
   8   chr8_62824566     AOna    T    C        0      0        2 
   8   chr8_62824566     ASom    T    C        0      0        2 
   8   chr8_62824566     HCab    T    C        1      2        2 
   8   chr8_62824566     HPrz    T    C        1      2        2 
   8   chr8_62824566     ZBoe    T    C        0      0        2 
   8   chr8_62824566     ZGre    T    C        0      0        2 
   8   chr8_62824566     ZHar    T    C        0      0        2 
   8   chr8_62824566   Sample    T    C        1      2        2 
   8   chr8_62826201     AAsi    A    G        0      0        2 
   8   chr8_62826201     AKia    A    G        0      0        2 
   8   chr8_62826201     AOna    A    G        0      0        2 
   8   chr8_62826201     ASom    A    G        0      0        2 
   8   chr8_62826201     HCab    A    G        0      0        2 
   8   chr8_62826201     HPrz    A    G        0      0        2 
   8   chr8_62826201     ZBoe    A    G        0      0        2 
   8   chr8_62826201     ZGre    A    G        0      0        2 
   8   chr8_62826201     ZHar    A    G        1      2        2 
   8   chr8_62826201   Sample    A    G        0      0        2 
   8   chr8_62833767     AAsi    A    G        0      0        2 
   8   chr8_62833767     AKia    A    G        0      0        2 
   8   chr8_62833767     AOna    A    G        0      0        2 
   8   chr8_62833767     ASom    A    G        0      0        2 
   8   chr8_62833767     HCab    A    G        1      2        2 
   8   chr8_62833767     HPrz    A    G        1      2        2 
   8   chr8_62833767     ZBoe    A    G        0      0        2 
   8   chr8_62833767     ZGre    A    G        0      0        2 
   8   chr8_62833767     ZHar    A    G        0      0        2 
   8   chr8_62833767   Sample    A    G        1      2        2 
   8   chr8_62834923     AAsi    A    G        0      0        2 
   8   chr8_62834923     AKia    A    G        0      0        2 
   8   chr8_62834923     AOna    A    G        0      0        2 
   8   chr8_62834923     ASom    A    G        0      0        2 
   8   chr8_62834923     HCab    A    G        1      2        2 
   8   chr8_62834923     HPrz    A    G        1      2        2 
   8   chr8_62834923     ZBoe    A    G        0      0        2 
   8   chr8_62834923     ZGre    A    G        0      0        2 
   8   chr8_62834923     ZHar    A    G        0      0        2 
   8   chr8_62834923   Sample    A    G        1      2        2 
   8   chr8_62839000     AAsi    C    A        0      0        2 
   8   chr8_62839000     AKia    C    A        0      0        2 
   8   chr8_62839000     AOna    C    A        0      0        2 
   8   chr8_62839000     ASom    C    A        0      0        2 
   8   chr8_62839000     HCab    C    A        1      2        2 
   8   chr8_62839000     HPrz    C    A        1      2        2 
   8   chr8_62839000     ZBoe    C    A        0      0        2 
   8   chr8_62839000     ZGre    C    A        0      0        2 
   8   chr8_62839000     ZHar    C    A        0      0        2 
   8   chr8_62839000   Sample    C    A        1      2        2 
   8   chr8_62855295     AAsi    C    A        0      0        2 
   8   chr8_62855295     AKia    C    A        0      0        2 
   8   chr8_62855295     AOna    C    A        0      0        2 
   8   chr8_62855295     ASom    C    A        0      0        2 
   8   chr8_62855295     HCab    C    A        1      2        2 
   8   chr8_62855295     HPrz    C    A        1      2        2 
   8   chr8_62855295     ZBoe    C    A        0      0        2 
   8   chr8_62855295     ZGre    C    A        0      0        2 
   8   chr8_62855295     ZHar    C    A        0      0        2 
   8   chr8_62855295   Sample    C    A        1      2        2 
   8   chr8_62855673     AAsi    G    T        0      0        2 
   8   chr8_62855673     AKia    G    T        0      0        2 
   8   chr8_62855673     AOna    G    T        0      0        2 
   8   chr8_62855673     ASom    G    T        0      0        2 
   8   chr8_62855673     HCab    G    T      0.5      1        2 
   8   chr8_62855673     HPrz    G    T        0      0        2 
   8   chr8_62855673     ZBoe    G    T        0      0        2 
   8   chr8_62855673     ZGre    G    T        0      0        2 
   8   chr8_62855673     ZHar    G    T        0      0        2 
   8   chr8_62855673   Sample    G    T        1      2        2 
   8   chr8_62856488     AAsi    T    G        0      0        2 
   8   chr8_62856488     AKia    T    G        0      0        2 
   8   chr8_62856488     AOna    T    G        0      0        2 
   8   chr8_62856488     ASom    T    G        0      0        2 
   8   chr8_62856488     HCab    T    G      0.5      1        2 
   8   chr8_62856488     HPrz    T    G        0      0        2 
   8   chr8_62856488     ZBoe    T    G        0      0        2 
   8   chr8_62856488     ZGre    T    G        0      0        2 
   8   chr8_62856488     ZHar    T    G        0      0        2 
   8   chr8_62856488   Sample    T    G        0      0        2 
   8   chr8_62857185     AAsi    A    G        0      0        2 
   8   chr8_62857185     AKia    A    G        0      0        2 
   8   chr8_62857185     AOna    A    G        0      0        2 
   8   chr8_62857185     ASom    A    G        0      0        2 
   8   chr8_62857185     HCab    A    G        0      0        2 
   8   chr8_62857185     HPrz    A    G        0      0        2 
   8   chr8_62857185     ZBoe    A    G        1      2        2 
   8   chr8_62857185     ZGre    A    G        1      2        2 
   8   chr8_62857185     ZHar    A    G        1      2        2 
   8   chr8_62857185   Sample    A    G        0      0        2 
   8   chr8_62862033     AAsi    C    T        0      0        2 
   8   chr8_62862033     AKia    C    T        0      0        2 
   8   chr8_62862033     AOna    C    T        0      0        2 
   8   chr8_62862033     ASom    C    T        0      0        2 
   8   chr8_62862033     HCab    C    T      0.5      1        2 
   8   chr8_62862033     HPrz    C    T      0.5      1        2 
   8   chr8_62862033     ZBoe    C    T        0      0        2 
   8   chr8_62862033     ZGre    C    T        0      0        2 
   8   chr8_62862033     ZHar    C    T        0      0        2 
   8   chr8_62862033   Sample    C    T        1      2        2 
   8   chr8_62864307     AAsi    G    A        0      0        2 
   8   chr8_62864307     AKia    G    A      0.5      1        2 
   8   chr8_62864307     AOna    G    A        0      0        2 
   8   chr8_62864307     ASom    G    A        0      0        2 
   8   chr8_62864307     HCab    G    A        0      0        2 
   8   chr8_62864307     HPrz    G    A        0      0        2 
   8   chr8_62864307     ZBoe    G    A        0      0        2 
   8   chr8_62864307     ZGre    G    A        0      0        2 
   8   chr8_62864307     ZHar    G    A        0      0        2 
   8   chr8_62864307   Sample    G    A        0      0        2 
   8   chr8_62865984     AAsi    T    G        0      0        2 
   8   chr8_62865984     AKia    T    G        0      0        2 
   8   chr8_62865984     AOna    T    G        0      0        2 
   8   chr8_62865984     ASom    T    G        0      0        2 
   8   chr8_62865984     HCab    T    G        0      0        2 
   8   chr8_62865984     HPrz    T    G        0      0        2 
   8   chr8_62865984     ZBoe    T    G      0.5      1        2 
   8   chr8_62865984     ZGre    T    G        0      0        2 
   8   chr8_62865984     ZHar    T    G        0      0        2 
   8   chr8_62865984   Sample    T    G        0      0        2 
   8   chr8_62869202     AAsi    C    T        0      0        2 
   8   chr8_62869202     AKia    C    T        0      0        2 
   8   chr8_62869202     AOna    C    T        0      0        2 
   8   chr8_62869202     ASom    C    T        0      0        2 
   8   chr8_62869202     HCab    C    T        1      2        2 
   8   chr8_62869202     HPrz    C    T        1      2        2 
   8   chr8_62869202     ZBoe    C    T        0      0        2 
   8   chr8_62869202     ZGre    C    T        0      0        2 
   8   chr8_62869202     ZHar    C    T        0      0        2 
   8   chr8_62869202   Sample    C    T        1      2        2 
   8   chr8_62874559     AAsi    C    G        0      0        2 
   8   chr8_62874559     AKia    C    G        0      0        2 
   8   chr8_62874559     AOna    C    G        0      0        2 
   8   chr8_62874559     ASom    C    G        0      0        2 
   8   chr8_62874559     HCab    C    G      0.5      1        2 
   8   chr8_62874559     HPrz    C    G        0      0        2 
   8   chr8_62874559     ZBoe    C    G        0      0        2 
   8   chr8_62874559     ZGre    C    G        0      0        2 
   8   chr8_62874559     ZHar    C    G        0      0        2 
   8   chr8_62874559   Sample    C    G        0      0        2 
   8   chr8_62879099     AAsi    C    T        0      0        2 
   8   chr8_62879099     AKia    C    T        0      0        2 
   8   chr8_62879099     AOna    C    T        0      0        2 
   8   chr8_62879099     ASom    C    T        0      0        2 
   8   chr8_62879099     HCab    C    T      0.5      1        2 
   8   chr8_62879099     HPrz    C    T        0      0        2 
   8   chr8_62879099     ZBoe    C    T        0      0        2 
   8   chr8_62879099     ZGre    C    T        0      0        2 
   8   chr8_62879099     ZHar    C    T        0      0        2 
   8   chr8_62879099   Sample    C    T        1      2        2 
   8   chr8_62907023     AAsi    C    A        0      0        2 
   8   chr8_62907023     AKia    C    A        0      0        2 
   8   chr8_62907023     AOna    C    A      0.5      1        2 
   8   chr8_62907023     ASom    C    A        0      0        2 
   8   chr8_62907023     HCab    C    A        0      0        2 
   8   chr8_62907023     HPrz    C    A        0      0        2 
   8   chr8_62907023     ZBoe    C    A        0      0        2 
   8   chr8_62907023     ZGre    C    A        0      0        2 
   8   chr8_62907023     ZHar    C    A        0      0        2 
   8   chr8_62907023   Sample    C    A        0      0        2 
   8   chr8_62908048     AAsi    C    T        0      0        2 
   8   chr8_62908048     AKia    C    T        0      0        2 
   8   chr8_62908048     AOna    C    T        0      0        2 
   8   chr8_62908048     ASom    C    T        0      0        2 
   8   chr8_62908048     HCab    C    T        0      0        2 
   8   chr8_62908048     HPrz    C    T      0.5      1        2 
   8   chr8_62908048     ZBoe    C    T        0      0        2 
   8   chr8_62908048     ZGre    C    T        0      0        2 
   8   chr8_62908048     ZHar    C    T        0      0        2 
   8   chr8_62908048   Sample    C    T        0      0        2 
   8   chr8_62909412     AAsi    T    C        0      0        2 
   8   chr8_62909412     AKia    T    C        0      0        2 
   8   chr8_62909412     AOna    T    C        0      0        2 
   8   chr8_62909412     ASom    T    C        0      0        2 
   8   chr8_62909412     HCab    T    C        0      0        2 
   8   chr8_62909412     HPrz    T    C        0      0        2 
   8   chr8_62909412     ZBoe    T    C        0      0        2 
   8   chr8_62909412     ZGre    T    C        1      2        2 
   8   chr8_62909412     ZHar    T    C        0      0        2 
   8   chr8_62909412   Sample    T    C        0      0        2 
   8   chr8_62915850     AAsi    A    C        0      0        2 
   8   chr8_62915850     AKia    A    C        0      0        2 
   8   chr8_62915850     AOna    A    C        0      0        2 
   8   chr8_62915850     ASom    A    C        0      0        2 
   8   chr8_62915850     HCab    A    C        0      0        2 
   8   chr8_62915850     HPrz    A    C        0      0        2 
   8   chr8_62915850     ZBoe    A    C        0      0        2 
   8   chr8_62915850     ZGre    A    C        1      2        2 
   8   chr8_62915850     ZHar    A    C        0      0        2 
   8   chr8_62915850   Sample    A    C        0      0        2 
   8   chr8_62921090     AAsi    T    C        0      0        2 
   8   chr8_62921090     AKia    T    C        0      0        2 
   8   chr8_62921090     AOna    T    C        0      0        2 
   8   chr8_62921090     ASom    T    C      0.5      1        2 
   8   chr8_62921090     HCab    T    C        0      0        2 
   8   chr8_62921090     HPrz    T    C        0      0        2 
   8   chr8_62921090     ZBoe    T    C        0      0        2 
   8   chr8_62921090     ZGre    T    C        0      0        2 
   8   chr8_62921090     ZHar    T    C        0      0        2 
   8   chr8_62921090   Sample    T    C        0      0        2 
   8   chr8_62927155     AAsi    A    C        0      0        2 
   8   chr8_62927155     AKia    A    C        0      0        2 
   8   chr8_62927155     AOna    A    C        0      0        2 
   8   chr8_62927155     ASom    A    C        0      0        2 
   8   chr8_62927155     HCab    A    C        0      0        2 
   8   chr8_62927155     HPrz    A    C        0      0        2 
   8   chr8_62927155     ZBoe    A    C        0      0        2 
   8   chr8_62927155     ZGre    A    C        0      0        2 
   8   chr8_62927155     ZHar    A    C      0.5      1        2 
   8   chr8_62927155   Sample    A    C        0      0        2 
   8   chr8_62931289     AAsi    T    A      0.5      1        2 
   8   chr8_62931289     AKia    T    A        0      0        2 
   8   chr8_62931289     AOna    T    A        0      0        2 
   8   chr8_62931289     ASom    T    A      0.5      1        2 
   8   chr8_62931289     HCab    T    A        0      0        2 
   8   chr8_62931289     HPrz    T    A        0      0        2 
   8   chr8_62931289     ZBoe    T    A        0      0        2 
   8   chr8_62931289     ZGre    T    A        0      0        2 
   8   chr8_62931289     ZHar    T    A        0      0        2 
   8   chr8_62931289   Sample    T    A        0      0        2 
   8   chr8_62947181     AAsi    C    T        0      0        2 
   8   chr8_62947181     AKia    C    T        0      0        2 
   8   chr8_62947181     AOna    C    T        0      0        2 
   8   chr8_62947181     ASom    C    T        0      0        2 
   8   chr8_62947181     HCab    C    T      0.5      1        2 
   8   chr8_62947181     HPrz    C    T        0      0        2 
   8   chr8_62947181     ZBoe    C    T        0      0        2 
   8   chr8_62947181     ZGre    C    T        0      0        2 
   8   chr8_62947181     ZHar    C    T        0      0        2 
   8   chr8_62947181   Sample    C    T        0      0        2 
   8   chr8_62947565     AAsi    G    A        0      0        2 
   8   chr8_62947565     AKia    G    A        0      0        2 
   8   chr8_62947565     AOna    G    A        0      0        2 
   8   chr8_62947565     ASom    G    A        0      0        2 
   8   chr8_62947565     HCab    G    A        1      2        2 
   8   chr8_62947565     HPrz    G    A        1      2        2 
   8   chr8_62947565     ZBoe    G    A        0      0        2 
   8   chr8_62947565     ZGre    G    A        0      0        2 
   8   chr8_62947565     ZHar    G    A        0      0        2 
   8   chr8_62947565   Sample    G    A        1      2        2 
   8   chr8_62956945     AAsi    T    C        0      0        2 
   8   chr8_62956945     AKia    T    C        0      0        2 
   8   chr8_62956945     AOna    T    C        0      0        2 
   8   chr8_62956945     ASom    T    C        0      0        2 
   8   chr8_62956945     HCab    T    C        1      2        2 
   8   chr8_62956945     HPrz    T    C        1      2        2 
   8   chr8_62956945     ZBoe    T    C        0      0        2 
   8   chr8_62956945     ZGre    T    C        0      0        2 
   8   chr8_62956945     ZHar    T    C        0      0        2 
   8   chr8_62956945   Sample    T    C        1      2        2 
   8   chr8_62960893     AAsi    A    G        0      0        2 
   8   chr8_62960893     AKia    A    G        0      0        2 
   8   chr8_62960893     AOna    A    G        0      0        2 
   8   chr8_62960893     ASom    A    G        0      0        2 
   8   chr8_62960893     HCab    A    G        1      2        2 
   8   chr8_62960893     HPrz    A    G        1      2        2 
   8   chr8_62960893     ZBoe    A    G        0      0        2 
   8   chr8_62960893     ZGre    A    G        0      0        2 
   8   chr8_62960893     ZHar    A    G        0      0        2 
   8   chr8_62960893   Sample    A    G        1      2        2 
   8   chr8_62964227     AAsi    T    C        0      0        2 
   8   chr8_62964227     AKia    T    C        0      0        2 
   8   chr8_62964227     AOna    T    C        0      0        2 
   8   chr8_62964227     ASom    T    C        0      0        2 
   8   chr8_62964227     HCab    T    C        1      2        2 
   8   chr8_62964227     HPrz    T    C        1      2        2 
   8   chr8_62964227     ZBoe    T    C        0      0        2 
   8   chr8_62964227     ZGre    T    C        0      0        2 
   8   chr8_62964227     ZHar    T    C        0      0        2 
   8   chr8_62964227   Sample    T    C        1      2        2 
   8   chr8_62966177     AAsi    C    G        0      0        2 
   8   chr8_62966177     AKia    C    G        0      0        2 
   8   chr8_62966177     AOna    C    G      0.5      1        2 
   8   chr8_62966177     ASom    C    G        0      0        2 
   8   chr8_62966177     HCab    C    G        0      0        2 
   8   chr8_62966177     HPrz    C    G        0      0        2 
   8   chr8_62966177     ZBoe    C    G        0      0        2 
   8   chr8_62966177     ZGre    C    G        0      0        2 
   8   chr8_62966177     ZHar    C    G        0      0        2 
   8   chr8_62966177   Sample    C    G        0      0        2 
   8   chr8_62966423     AAsi    A    G        1      2        2 
   8   chr8_62966423     AKia    A    G        0      0        2 
   8   chr8_62966423     AOna    A    G        0      0        2 
   8   chr8_62966423     ASom    A    G        0      0        2 
   8   chr8_62966423     HCab    A    G        0      0        2 
   8   chr8_62966423     HPrz    A    G        0      0        2 
   8   chr8_62966423     ZBoe    A    G        0      0        2 
   8   chr8_62966423     ZGre    A    G        0      0        2 
   8   chr8_62966423     ZHar    A    G        0      0        2 
   8   chr8_62966423   Sample    A    G        0      0        2 
   8   chr8_62968627     AAsi    G    A        0      0        2 
   8   chr8_62968627     AKia    G    A        0      0        2 
   8   chr8_62968627     AOna    G    A        0      0        2 
   8   chr8_62968627     ASom    G    A        0      0        2 
   8   chr8_62968627     HCab    G    A        0      0        2 
   8   chr8_62968627     HPrz    G    A        0      0        2 
   8   chr8_62968627     ZBoe    G    A        1      2        2 
   8   chr8_62968627     ZGre    G    A        0      0        2 
   8   chr8_62968627     ZHar    G    A        0      0        2 
   8   chr8_62968627   Sample    G    A        0      0        2 
   8   chr8_62970736     AAsi    T    C        0      0        2 
   8   chr8_62970736     AKia    T    C        0      0        2 
   8   chr8_62970736     AOna    T    C        0      0        2 
   8   chr8_62970736     ASom    T    C      0.5      1        2 
   8   chr8_62970736     HCab    T    C        0      0        2 
   8   chr8_62970736     HPrz    T    C        0      0        2 
   8   chr8_62970736     ZBoe    T    C        1      2        2 
   8   chr8_62970736     ZGre    T    C        0      0        2 
   8   chr8_62970736     ZHar    T    C      0.5      1        2 
   8   chr8_62970736   Sample    T    C        0      0        2 
   8   chr8_62981847     AAsi    C    T        0      0        2 
   8   chr8_62981847     AKia    C    T        0      0        2 
   8   chr8_62981847     AOna    C    T      0.5      1        2 
   8   chr8_62981847     ASom    C    T        0      0        2 
   8   chr8_62981847     HCab    C    T        0      0        2 
   8   chr8_62981847     HPrz    C    T        0      0        2 
   8   chr8_62981847     ZBoe    C    T        0      0        2 
   8   chr8_62981847     ZGre    C    T        0      0        2 
   8   chr8_62981847     ZHar    C    T        0      0        2 
   8   chr8_62981847   Sample    C    T        0      0        2 
   8   chr8_62982003     AAsi    A    T        0      0        2 
   8   chr8_62982003     AKia    A    T        0      0        2 
   8   chr8_62982003     AOna    A    T        0      0        2 
   8   chr8_62982003     ASom    A    T        0      0        2 
   8   chr8_62982003     HCab    A    T        1      2        2 
   8   chr8_62982003     HPrz    A    T        1      2        2 
   8   chr8_62982003     ZBoe    A    T        0      0        2 
   8   chr8_62982003     ZGre    A    T        0      0        2 
   8   chr8_62982003     ZHar    A    T        0      0        2 
   8   chr8_62982003   Sample    A    T        1      2        2 
   8   chr8_62993371     AAsi    T    G        0      0        2 
   8   chr8_62993371     AKia    T    G        0      0        2 
   8   chr8_62993371     AOna    T    G        0      0        2 
   8   chr8_62993371     ASom    T    G        0      0        2 
   8   chr8_62993371     HCab    T    G        0      0        2 
   8   chr8_62993371     HPrz    T    G        0      0        2 
   8   chr8_62993371     ZBoe    T    G        1      2        2 
   8   chr8_62993371     ZGre    T    G        0      0        2 
   8   chr8_62993371     ZHar    T    G        0      0        2 
   8   chr8_62993371   Sample    T    G        0      0        2 
   8   chr8_62993778     AAsi    T    C        0      0        2 
   8   chr8_62993778     AKia    T    C        0      0        2 
   8   chr8_62993778     AOna    T    C        0      0        2 
   8   chr8_62993778     ASom    T    C        0      0        2 
   8   chr8_62993778     HCab    T    C        0      0        2 
   8   chr8_62993778     HPrz    T    C        0      0        2 
   8   chr8_62993778     ZBoe    T    C      0.5      1        2 
   8   chr8_62993778     ZGre    T    C        0      0        2 
   8   chr8_62993778     ZHar    T    C        0      0        2 
   8   chr8_62993778   Sample    T    C        0      0        2 
   8   chr8_62998229     AAsi    A    G        0      0        2 
   8   chr8_62998229     AKia    A    G        0      0        2 
   8   chr8_62998229     AOna    A    G        0      0        2 
   8   chr8_62998229     ASom    A    G      0.5      1        2 
   8   chr8_62998229     HCab    A    G        0      0        2 
   8   chr8_62998229     HPrz    A    G        0      0        2 
   8   chr8_62998229     ZBoe    A    G        0      0        2 
   8   chr8_62998229     ZGre    A    G        0      0        2 
   8   chr8_62998229     ZHar    A    G        0      0        2 
   8   chr8_62998229   Sample    A    G        0      0        2 
   8   chr8_63000611     AAsi    T    C        0      0        2 
   8   chr8_63000611     AKia    T    C        0      0        2 
   8   chr8_63000611     AOna    T    C        0      0        2 
   8   chr8_63000611     ASom    T    C        0      0        2 
   8   chr8_63000611     HCab    T    C        0      0        2 
   8   chr8_63000611     HPrz    T    C        0      0        2 
   8   chr8_63000611     ZBoe    T    C      0.5      1        2 
   8   chr8_63000611     ZGre    T    C        0      0        2 
   8   chr8_63000611     ZHar    T    C        0      0        2 
   8   chr8_63000611   Sample    T    C        0      0        2 
   8   chr8_63001268     AAsi    T    A        0      0        2 
   8   chr8_63001268     AKia    T    A        0      0        2 
   8   chr8_63001268     AOna    T    A        0      0        2 
   8   chr8_63001268     ASom    T    A        0      0        2 
   8   chr8_63001268     HCab    T    A        1      2        2 
   8   chr8_63001268     HPrz    T    A        1      2        2 
   8   chr8_63001268     ZBoe    T    A        0      0        2 
   8   chr8_63001268     ZGre    T    A        0      0        2 
   8   chr8_63001268     ZHar    T    A        0      0        2 
   8   chr8_63001268   Sample    T    A        1      2        2 
   8   chr8_63002415     AAsi    G    T        0      0        2 
   8   chr8_63002415     AKia    G    T        0      0        2 
   8   chr8_63002415     AOna    G    T        0      0        2 
   8   chr8_63002415     ASom    G    T        0      0        2 
   8   chr8_63002415     HCab    G    T        1      2        2 
   8   chr8_63002415     HPrz    G    T        1      2        2 
   8   chr8_63002415     ZBoe    G    T        0      0        2 
   8   chr8_63002415     ZGre    G    T        0      0        2 
   8   chr8_63002415     ZHar    G    T        0      0        2 
   8   chr8_63002415   Sample    G    T        1      2        2 
   8   chr8_63005537     AAsi    G    A        0      0        2 
   8   chr8_63005537     AKia    G    A        0      0        2 
   8   chr8_63005537     AOna    G    A        0      0        2 
   8   chr8_63005537     ASom    G    A        0      0        2 
   8   chr8_63005537     HCab    G    A        1      2        2 
   8   chr8_63005537     HPrz    G    A        1      2        2 
   8   chr8_63005537     ZBoe    G    A        0      0        2 
   8   chr8_63005537     ZGre    G    A        0      0        2 
   8   chr8_63005537     ZHar    G    A        0      0        2 
   8   chr8_63005537   Sample    G    A        1      2        2 
   8   chr8_63007298     AAsi    G    C        1      2        2 
   8   chr8_63007298     AKia    G    C        0      0        2 
   8   chr8_63007298     AOna    G    C        0      0        2 
   8   chr8_63007298     ASom    G    C        1      2        2 
   8   chr8_63007298     HCab    G    C        0      0        2 
   8   chr8_63007298     HPrz    G    C        0      0        2 
   8   chr8_63007298     ZBoe    G    C        0      0        2 
   8   chr8_63007298     ZGre    G    C        0      0        2 
   8   chr8_63007298     ZHar    G    C        0      0        2 
   8   chr8_63007298   Sample    G    C        0      0        2 
   8   chr8_63017564     AAsi    T    C        0      0        2 
   8   chr8_63017564     AKia    T    C        0      0        2 
   8   chr8_63017564     AOna    T    C        0      0        2 
   8   chr8_63017564     ASom    T    C        0      0        2 
   8   chr8_63017564     HCab    T    C        1      2        2 
   8   chr8_63017564     HPrz    T    C        1      2        2 
   8   chr8_63017564     ZBoe    T    C        0      0        2 
   8   chr8_63017564     ZGre    T    C        0      0        2 
   8   chr8_63017564     ZHar    T    C        0      0        2 
   8   chr8_63017564   Sample    T    C        1      2        2 
   8   chr8_63024865     AAsi    A    G        0      0        2 
   8   chr8_63024865     AKia    A    G        0      0        2 
   8   chr8_63024865     AOna    A    G        0      0        2 
   8   chr8_63024865     ASom    A    G        0      0        2 
   8   chr8_63024865     HCab    A    G        1      2        2 
   8   chr8_63024865     HPrz    A    G        1      2        2 
   8   chr8_63024865     ZBoe    A    G        0      0        2 
   8   chr8_63024865     ZGre    A    G        0      0        2 
   8   chr8_63024865     ZHar    A    G        0      0        2 
   8   chr8_63024865   Sample    A    G        1      2        2 
   8   chr8_63025789     AAsi    T    C        0      0        2 
   8   chr8_63025789     AKia    T    C        0      0        2 
   8   chr8_63025789     AOna    T    C        0      0        2 
   8   chr8_63025789     ASom    T    C        0      0        2 
   8   chr8_63025789     HCab    T    C        0      0        2 
   8   chr8_63025789     HPrz    T    C        0      0        2 
   8   chr8_63025789     ZBoe    T    C      0.5      1        2 
   8   chr8_63025789     ZGre    T    C        0      0        2 
   8   chr8_63025789     ZHar    T    C        0      0        2 
   8   chr8_63025789   Sample    T    C        0      0        2 
   8   chr8_63027531     AAsi    T    C        0      0        2 
   8   chr8_63027531     AKia    T    C        0      0        2 
   8   chr8_63027531     AOna    T    C      0.5      1        2 
   8   chr8_63027531     ASom    T    C        0      0        2 
   8   chr8_63027531     HCab    T    C        0      0        2 
   8   chr8_63027531     HPrz    T    C        0      0        2 
   8   chr8_63027531     ZBoe    T    C        0      0        2 
   8   chr8_63027531     ZGre    T    C        0      0        2 
   8   chr8_63027531     ZHar    T    C        0      0        2 
   8   chr8_63027531   Sample    T    C        0      0        2 
   8   chr8_63028502     AAsi    G    A        0      0        2 
   8   chr8_63028502     AKia    G    A        0      0        2 
   8   chr8_63028502     AOna    G    A        0      0        2 
   8   chr8_63028502     ASom    G    A        0      0        2 
   8   chr8_63028502     HCab    G    A        0      0        2 
   8   chr8_63028502     HPrz    G    A        0      0        2 
   8   chr8_63028502     ZBoe    G    A        1      2        2 
   8   chr8_63028502     ZGre    G    A        0      0        2 
   8   chr8_63028502     ZHar    G    A        0      0        2 
   8   chr8_63028502   Sample    G    A        0      0        2 
   8   chr8_63036559     AAsi    G    C        0      0        2 
   8   chr8_63036559     AKia    G    C        0      0        2 
   8   chr8_63036559     AOna    G    C        0      0        2 
   8   chr8_63036559     ASom    G    C        0      0        2 
   8   chr8_63036559     HCab    G    C        0      0        2 
   8   chr8_63036559     HPrz    G    C        0      0        2 
   8   chr8_63036559     ZBoe    G    C      0.5      1        2 
   8   chr8_63036559     ZGre    G    C        0      0        2 
   8   chr8_63036559     ZHar    G    C        0      0        2 
   8   chr8_63036559   Sample    G    C        0      0        2 
   8   chr8_63041782     AAsi    G    C        0      0        2 
   8   chr8_63041782     AKia    G    C        0      0        2 
   8   chr8_63041782     AOna    G    C        0      0        2 
   8   chr8_63041782     ASom    G    C        0      0        2 
   8   chr8_63041782     HCab    G    C        0      0        2 
   8   chr8_63041782     HPrz    G    C        0      0        2 
   8   chr8_63041782     ZBoe    G    C      0.5      1        2 
   8   chr8_63041782     ZGre    G    C        0      0        2 
   8   chr8_63041782     ZHar    G    C        0      0        2 
   8   chr8_63041782   Sample    G    C        0      0        2 
   8   chr8_63043014     AAsi    T    C        0      0        2 
   8   chr8_63043014     AKia    T    C        0      0        2 
   8   chr8_63043014     AOna    T    C      0.5      1        2 
   8   chr8_63043014     ASom    T    C        0      0        2 
   8   chr8_63043014     HCab    T    C        0      0        2 
   8   chr8_63043014     HPrz    T    C        0      0        2 
   8   chr8_63043014     ZBoe    T    C        0      0        2 
   8   chr8_63043014     ZGre    T    C        0      0        2 
   8   chr8_63043014     ZHar    T    C        0      0        2 
   8   chr8_63043014   Sample    T    C        0      0        2 
   8   chr8_63043979     AAsi    T    C        0      0        2 
   8   chr8_63043979     AKia    T    C        0      0        2 
   8   chr8_63043979     AOna    T    C        0      0        2 
   8   chr8_63043979     ASom    T    C        0      0        2 
   8   chr8_63043979     HCab    T    C        0      0        2 
   8   chr8_63043979     HPrz    T    C        0      0        2 
   8   chr8_63043979     ZBoe    T    C        0      0        2 
   8   chr8_63043979     ZGre    T    C        1      2        2 
   8   chr8_63043979     ZHar    T    C        0      0        2 
   8   chr8_63043979   Sample    T    C        0      0        2 
   8   chr8_63053151     AAsi    G    A        1      2        2 
   8   chr8_63053151     AKia    G    A        0      0        2 
   8   chr8_63053151     AOna    G    A        0      0        2 
   8   chr8_63053151     ASom    G    A        0      0        2 
   8   chr8_63053151     HCab    G    A        0      0        2 
   8   chr8_63053151     HPrz    G    A        0      0        2 
   8   chr8_63053151     ZBoe    G    A        0      0        2 
   8   chr8_63053151     ZGre    G    A        0      0        2 
   8   chr8_63053151     ZHar    G    A        0      0        2 
   8   chr8_63053151   Sample    G    A        0      0        2 
   8   chr8_63054692     AAsi    T    C        0      0        2 
   8   chr8_63054692     AKia    T    C        0      0        2 
   8   chr8_63054692     AOna    T    C        0      0        2 
   8   chr8_63054692     ASom    T    C        0      0        2 
   8   chr8_63054692     HCab    T    C        1      2        2 
   8   chr8_63054692     HPrz    T    C        1      2        2 
   8   chr8_63054692     ZBoe    T    C        0      0        2 
   8   chr8_63054692     ZGre    T    C        0      0        2 
   8   chr8_63054692     ZHar    T    C        0      0        2 
   8   chr8_63054692   Sample    T    C        1      2        2 
   8   chr8_63054817     AAsi    C    T        0      0        2 
   8   chr8_63054817     AKia    C    T        0      0        2 
   8   chr8_63054817     AOna    C    T        0      0        2 
   8   chr8_63054817     ASom    C    T        0      0        2 
   8   chr8_63054817     HCab    C    T      0.5      1        2 
   8   chr8_63054817     HPrz    C    T        0      0        2 
   8   chr8_63054817     ZBoe    C    T        0      0        2 
   8   chr8_63054817     ZGre    C    T        0      0        2 
   8   chr8_63054817     ZHar    C    T        0      0        2 
   8   chr8_63054817   Sample    C    T        0      0        2 
   8   chr8_63056956     AAsi    A    G        0      0        2 
   8   chr8_63056956     AKia    A    G        0      0        2 
   8   chr8_63056956     AOna    A    G        0      0        2 
   8   chr8_63056956     ASom    A    G        0      0        2 
   8   chr8_63056956     HCab    A    G        0      0        2 
   8   chr8_63056956     HPrz    A    G        0      0        2 
   8   chr8_63056956     ZBoe    A    G      0.5      1        2 
   8   chr8_63056956     ZGre    A    G        0      0        2 
   8   chr8_63056956     ZHar    A    G        0      0        2 
   8   chr8_63056956   Sample    A    G        0      0        2 
   8   chr8_63057539     AAsi    A    G        0      0        2 
   8   chr8_63057539     AKia    A    G        0      0        2 
   8   chr8_63057539     AOna    A    G        0      0        2 
   8   chr8_63057539     ASom    A    G        0      0        2 
   8   chr8_63057539     HCab    A    G        1      2        2 
   8   chr8_63057539     HPrz    A    G        1      2        2 
   8   chr8_63057539     ZBoe    A    G        0      0        2 
   8   chr8_63057539     ZGre    A    G        0      0        2 
   8   chr8_63057539     ZHar    A    G        0      0        2 
   8   chr8_63057539   Sample    A    G        1      2        2 
   8   chr8_63059242     AAsi    T    C        0      0        2 
   8   chr8_63059242     AKia    T    C        1      2        2 
   8   chr8_63059242     AOna    T    C        1      2        2 
   8   chr8_63059242     ASom    T    C        0      0        2 
   8   chr8_63059242     HCab    T    C        0      0        2 
   8   chr8_63059242     HPrz    T    C        0      0        2 
   8   chr8_63059242     ZBoe    T    C        0      0        2 
   8   chr8_63059242     ZGre    T    C        0      0        2 
   8   chr8_63059242     ZHar    T    C        0      0        2 
   8   chr8_63059242   Sample    T    C        0      0        2 
   8   chr8_63062734     AAsi    T    C        0      0        2 
   8   chr8_63062734     AKia    T    C        0      0        2 
   8   chr8_63062734     AOna    T    C        0      0        2 
   8   chr8_63062734     ASom    T    C        0      0        2 
   8   chr8_63062734     HCab    T    C        0      0        2 
   8   chr8_63062734     HPrz    T    C        1      2        2 
   8   chr8_63062734     ZBoe    T    C        0      0        2 
   8   chr8_63062734     ZGre    T    C        0      0        2 
   8   chr8_63062734     ZHar    T    C        0      0        2 
   8   chr8_63062734   Sample    T    C        0      0        2 
   8   chr8_63064807     AAsi    C    T        0      0        2 
   8   chr8_63064807     AKia    C    T        0      0        2 
   8   chr8_63064807     AOna    C    T        0      0        2 
   8   chr8_63064807     ASom    C    T        1      2        2 
   8   chr8_63064807     HCab    C    T        0      0        2 
   8   chr8_63064807     HPrz    C    T        0      0        2 
   8   chr8_63064807     ZBoe    C    T        0      0        2 
   8   chr8_63064807     ZGre    C    T        0      0        2 
   8   chr8_63064807     ZHar    C    T        0      0        2 
   8   chr8_63064807   Sample    C    T        0      0        2 
   8   chr8_63073458     AAsi    A    G        0      0        2 
   8   chr8_63073458     AKia    A    G        0      0        2 
   8   chr8_63073458     AOna    A    G        0      0        2 
   8   chr8_63073458     ASom    A    G        1      2        2 
   8   chr8_63073458     HCab    A    G        0      0        2 
   8   chr8_63073458     HPrz    A    G        0      0        2 
   8   chr8_63073458     ZBoe    A    G        0      0        2 
   8   chr8_63073458     ZGre    A    G        0      0        2 
   8   chr8_63073458     ZHar    A    G        0      0        2 
   8   chr8_63073458   Sample    A    G        0      0        2 
   8   chr8_63076356     AAsi    C    T        0      0        2 
   8   chr8_63076356     AKia    C    T        0      0        2 
   8   chr8_63076356     AOna    C    T        0      0        2 
   8   chr8_63076356     ASom    C    T        0      0        2 
   8   chr8_63076356     HCab    C    T        1      2        2 
   8   chr8_63076356     HPrz    C    T        1      2        2 
   8   chr8_63076356     ZBoe    C    T        0      0        2 
   8   chr8_63076356     ZGre    C    T        0      0        2 
   8   chr8_63076356     ZHar    C    T        0      0        2 
   8   chr8_63076356   Sample    C    T        1      2        2 
   8   chr8_63080283     AAsi    G    C        0      0        2 
   8   chr8_63080283     AKia    G    C        0      0        2 
   8   chr8_63080283     AOna    G    C        0      0        2 
   8   chr8_63080283     ASom    G    C        0      0        2 
   8   chr8_63080283     HCab    G    C        1      2        2 
   8   chr8_63080283     HPrz    G    C        1      2        2 
   8   chr8_63080283     ZBoe    G    C        0      0        2 
   8   chr8_63080283     ZGre    G    C        0      0        2 
   8   chr8_63080283     ZHar    G    C        0      0        2 
   8   chr8_63080283   Sample    G    C        1      2        2 
   8   chr8_63083592     AAsi    G    C        0      0        2 
   8   chr8_63083592     AKia    G    C        0      0        2 
   8   chr8_63083592     AOna    G    C        0      0        2 
   8   chr8_63083592     ASom    G    C        0      0        2 
   8   chr8_63083592     HCab    G    C        1      2        2 
   8   chr8_63083592     HPrz    G    C        1      2        2 
   8   chr8_63083592     ZBoe    G    C        0      0        2 
   8   chr8_63083592     ZGre    G    C        0      0        2 
   8   chr8_63083592     ZHar    G    C        0      0        2 
   8   chr8_63083592   Sample    G    C        1      2        2 
   8   chr8_63088300     AAsi    C    T        0      0        2 
   8   chr8_63088300     AKia    C    T        0      0        2 
   8   chr8_63088300     AOna    C    T      0.5      1        2 
   8   chr8_63088300     ASom    C    T        0      0        2 
   8   chr8_63088300     HCab    C    T        0      0        2 
   8   chr8_63088300     HPrz    C    T        0      0        2 
   8   chr8_63088300     ZBoe    C    T        0      0        2 
   8   chr8_63088300     ZGre    C    T        0      0        2 
   8   chr8_63088300     ZHar    C    T        0      0        2 
   8   chr8_63088300   Sample    C    T        0      0        2 
   8   chr8_63098116     AAsi    T    C        0      0        2 
   8   chr8_63098116     AKia    T    C        0      0        2 
   8   chr8_63098116     AOna    T    C        0      0        2 
   8   chr8_63098116     ASom    T    C        0      0        2 
   8   chr8_63098116     HCab    T    C        1      2        2 
   8   chr8_63098116     HPrz    T    C        1      2        2 
   8   chr8_63098116     ZBoe    T    C        0      0        2 
   8   chr8_63098116     ZGre    T    C        0      0        2 
   8   chr8_63098116     ZHar    T    C        0      0        2 
   8   chr8_63098116   Sample    T    C        1      2        2 
   8   chr8_63109991     AAsi    A    G        1      2        2 
   8   chr8_63109991     AKia    A    G        0      0        2 
   8   chr8_63109991     AOna    A    G        0      0        2 
   8   chr8_63109991     ASom    A    G        1      2        2 
   8   chr8_63109991     HCab    A    G        0      0        2 
   8   chr8_63109991     HPrz    A    G        0      0        2 
   8   chr8_63109991     ZBoe    A    G        0      0        2 
   8   chr8_63109991     ZGre    A    G        0      0        2 
   8   chr8_63109991     ZHar    A    G        0      0        2 
   8   chr8_63109991   Sample    A    G        0      0        2 
   8   chr8_63114907     AAsi    C    T        0      0        2 
   8   chr8_63114907     AKia    C    T        0      0        2 
   8   chr8_63114907     AOna    C    T        0      0        2 
   8   chr8_63114907     ASom    C    T        0      0        2 
   8   chr8_63114907     HCab    C    T        0      0        2 
   8   chr8_63114907     HPrz    C    T        0      0        2 
   8   chr8_63114907     ZBoe    C    T      0.5      1        2 
   8   chr8_63114907     ZGre    C    T        0      0        2 
   8   chr8_63114907     ZHar    C    T        0      0        2 
   8   chr8_63114907   Sample    C    T        0      0        2 
   8   chr8_63116153     AAsi    G    A        0      0        2 
   8   chr8_63116153     AKia    G    A        0      0        2 
   8   chr8_63116153     AOna    G    A        0      0        2 
   8   chr8_63116153     ASom    G    A      0.5      1        2 
   8   chr8_63116153     HCab    G    A        0      0        2 
   8   chr8_63116153     HPrz    G    A        0      0        2 
   8   chr8_63116153     ZBoe    G    A        0      0        2 
   8   chr8_63116153     ZGre    G    A        0      0        2 
   8   chr8_63116153     ZHar    G    A        0      0        2 
   8   chr8_63116153   Sample    G    A        0      0        2 
   8   chr8_63117131     AAsi    G    A        1      2        2 
   8   chr8_63117131     AKia    G    A        0      0        2 
   8   chr8_63117131     AOna    G    A        0      0        2 
   8   chr8_63117131     ASom    G    A        1      2        2 
   8   chr8_63117131     HCab    G    A        0      0        2 
   8   chr8_63117131     HPrz    G    A        0      0        2 
   8   chr8_63117131     ZBoe    G    A        0      0        2 
   8   chr8_63117131     ZGre    G    A        0      0        2 
   8   chr8_63117131     ZHar    G    A        0      0        2 
   8   chr8_63117131   Sample    G    A        0      0        2 
   8   chr8_63122564     AAsi    C    T        0      0        2 
   8   chr8_63122564     AKia    C    T        0      0        2 
   8   chr8_63122564     AOna    C    T      0.5      1        2 
   8   chr8_63122564     ASom    C    T        0      0        2 
   8   chr8_63122564     HCab    C    T        0      0        2 
   8   chr8_63122564     HPrz    C    T        0      0        2 
   8   chr8_63122564     ZBoe    C    T        0      0        2 
   8   chr8_63122564     ZGre    C    T        0      0        2 
   8   chr8_63122564     ZHar    C    T        0      0        2 
   8   chr8_63122564   Sample    C    T        0      0        2 
   8   chr8_63124143     AAsi    C    A        0      0        2 
   8   chr8_63124143     AKia    C    A        1      2        2 
   8   chr8_63124143     AOna    C    A        1      2        2 
   8   chr8_63124143     ASom    C    A        0      0        2 
   8   chr8_63124143     HCab    C    A        0      0        2 
   8   chr8_63124143     HPrz    C    A        0      0        2 
   8   chr8_63124143     ZBoe    C    A        0      0        2 
   8   chr8_63124143     ZGre    C    A        0      0        2 
   8   chr8_63124143     ZHar    C    A        0      0        2 
   8   chr8_63124143   Sample    C    A        0      0        2 
   8   chr8_63125226     AAsi    G    A        0      0        2 
   8   chr8_63125226     AKia    G    A        0      0        2 
   8   chr8_63125226     AOna    G    A        0      0        2 
   8   chr8_63125226     ASom    G    A        0      0        2 
   8   chr8_63125226     HCab    G    A      0.5      1        2 
   8   chr8_63125226     HPrz    G    A        0      0        2 
   8   chr8_63125226     ZBoe    G    A        0      0        2 
   8   chr8_63125226     ZGre    G    A        0      0        2 
   8   chr8_63125226     ZHar    G    A        0      0        2 
   8   chr8_63125226   Sample    G    A        0      0        2 
   8   chr8_63129386     AAsi    T    C        0      0        2 
   8   chr8_63129386     AKia    T    C        0      0        2 
   8   chr8_63129386     AOna    T    C        0      0        2 
   8   chr8_63129386     ASom    T    C        0      0        2 
   8   chr8_63129386     HCab    T    C        0      0        2 
   8   chr8_63129386     HPrz    T    C        0      0        2 
   8   chr8_63129386     ZBoe    T    C        0      0        2 
   8   chr8_63129386     ZGre    T    C        0      0        2 
   8   chr8_63129386     ZHar    T    C        1      2        2 
   8   chr8_63129386   Sample    T    C        0      0        2 
   8   chr8_63131814     AAsi    C    T        0      0        2 
   8   chr8_63131814     AKia    C    T        1      2        2 
   8   chr8_63131814     AOna    C    T        1      2        2 
   8   chr8_63131814     ASom    C    T        0      0        2 
   8   chr8_63131814     HCab    C    T        0      0        2 
   8   chr8_63131814     HPrz    C    T        0      0        2 
   8   chr8_63131814     ZBoe    C    T        0      0        2 
   8   chr8_63131814     ZGre    C    T        0      0        2 
   8   chr8_63131814     ZHar    C    T        0      0        2 
   8   chr8_63131814   Sample    C    T        0      0        2 
   8   chr8_63131835     AAsi    T    C        0      0        2 
   8   chr8_63131835     AKia    T    C        0      0        2 
   8   chr8_63131835     AOna    T    C        0      0        2 
   8   chr8_63131835     ASom    T    C        0      0        2 
   8   chr8_63131835     HCab    T    C        0      0        2 
   8   chr8_63131835     HPrz    T    C        0      0        2 
   8   chr8_63131835     ZBoe    T    C      0.5      1        2 
   8   chr8_63131835     ZGre    T    C        0      0        2 
   8   chr8_63131835     ZHar    T    C        0      0        2 
   8   chr8_63131835   Sample    T    C        0      0        2 
   8   chr8_63133708     AAsi    T    G        0      0        2 
   8   chr8_63133708     AKia    T    G        0      0        2 
   8   chr8_63133708     AOna    T    G        0      0        2 
   8   chr8_63133708     ASom    T    G        0      0        2 
   8   chr8_63133708     HCab    T    G        0      0        2 
   8   chr8_63133708     HPrz    T    G        0      0        2 
   8   chr8_63133708     ZBoe    T    G        0      0        2 
   8   chr8_63133708     ZGre    T    G        1      2        2 
   8   chr8_63133708     ZHar    T    G        0      0        2 
   8   chr8_63133708   Sample    T    G        0      0        2 
   8   chr8_63133950     AAsi    A    C        1      2        2 
   8   chr8_63133950     AKia    A    C        0      0        2 
   8   chr8_63133950     AOna    A    C        0      0        2 
   8   chr8_63133950     ASom    A    C        1      2        2 
   8   chr8_63133950     HCab    A    C        0      0        2 
   8   chr8_63133950     HPrz    A    C        0      0        2 
   8   chr8_63133950     ZBoe    A    C        0      0        2 
   8   chr8_63133950     ZGre    A    C        0      0        2 
   8   chr8_63133950     ZHar    A    C        0      0        2 
   8   chr8_63133950   Sample    A    C        0      0        2 
   8   chr8_63135392     AAsi    A    G        0      0        2 
   8   chr8_63135392     AKia    A    G        0      0        2 
   8   chr8_63135392     AOna    A    G        0      0        2 
   8   chr8_63135392     ASom    A    G        0      0        2 
   8   chr8_63135392     HCab    A    G      0.5      1        2 
   8   chr8_63135392     HPrz    A    G        1      2        2 
   8   chr8_63135392     ZBoe    A    G        0      0        2 
   8   chr8_63135392     ZGre    A    G        0      0        2 
   8   chr8_63135392     ZHar    A    G        0      0        2 
   8   chr8_63135392   Sample    A    G        1      2        2 
   8   chr8_63137201     AAsi    T    C        0      0        2 
   8   chr8_63137201     AKia    T    C        0      0        2 
   8   chr8_63137201     AOna    T    C      0.5      1        2 
   8   chr8_63137201     ASom    T    C        0      0        2 
   8   chr8_63137201     HCab    T    C        0      0        2 
   8   chr8_63137201     HPrz    T    C        0      0        2 
   8   chr8_63137201     ZBoe    T    C        0      0        2 
   8   chr8_63137201     ZGre    T    C        0      0        2 
   8   chr8_63137201     ZHar    T    C        0      0        2 
   8   chr8_63137201   Sample    T    C        0      0        2 
   8   chr8_63143067     AAsi    A    G        0      0        2 
   8   chr8_63143067     AKia    A    G      0.5      1        2 
   8   chr8_63143067     AOna    A    G        0      0        2 
   8   chr8_63143067     ASom    A    G        0      0        2 
   8   chr8_63143067     HCab    A    G        0      0        2 
   8   chr8_63143067     HPrz    A    G        0      0        2 
   8   chr8_63143067     ZBoe    A    G        0      0        2 
   8   chr8_63143067     ZGre    A    G        0      0        2 
   8   chr8_63143067     ZHar    A    G        0      0        2 
   8   chr8_63143067   Sample    A    G        0      0        2 
   8   chr8_63158393     AAsi    C    A      0.5      1        2 
   8   chr8_63158393     AKia    C    A        0      0        2 
   8   chr8_63158393     AOna    C    A        0      0        2 
   8   chr8_63158393     ASom    C    A        0      0        2 
   8   chr8_63158393     HCab    C    A        0      0        2 
   8   chr8_63158393     HPrz    C    A        0      0        2 
   8   chr8_63158393     ZBoe    C    A        0      0        2 
   8   chr8_63158393     ZGre    C    A        0      0        2 
   8   chr8_63158393     ZHar    C    A        0      0        2 
   8   chr8_63158393   Sample    C    A        0      0        2 
   8   chr8_63170917     AAsi    G    A        0      0        2 
   8   chr8_63170917     AKia    G    A        0      0        2 
   8   chr8_63170917     AOna    G    A        0      0        2 
   8   chr8_63170917     ASom    G    A        0      0        2 
   8   chr8_63170917     HCab    G    A        0      0        2 
   8   chr8_63170917     HPrz    G    A        0      0        2 
   8   chr8_63170917     ZBoe    G    A        1      2        2 
   8   chr8_63170917     ZGre    G    A        1      2        2 
   8   chr8_63170917     ZHar    G    A        0      0        2 
   8   chr8_63170917   Sample    G    A        0      0        2 
   8   chr8_63173376     AAsi    C    A        0      0        2 
   8   chr8_63173376     AKia    C    A        0      0        2 
   8   chr8_63173376     AOna    C    A        0      0        2 
   8   chr8_63173376     ASom    C    A        0      0        2 
   8   chr8_63173376     HCab    C    A        1      2        2 
   8   chr8_63173376     HPrz    C    A        1      2        2 
   8   chr8_63173376     ZBoe    C    A        0      0        2 
   8   chr8_63173376     ZGre    C    A        0      0        2 
   8   chr8_63173376     ZHar    C    A        0      0        2 
   8   chr8_63173376   Sample    C    A        1      2        2 
   8   chr8_63185972     AAsi    A    G        0      0        2 
   8   chr8_63185972     AKia    A    G        0      0        2 
   8   chr8_63185972     AOna    A    G        0      0        2 
   8   chr8_63185972     ASom    A    G        0      0        2 
   8   chr8_63185972     HCab    A    G        1      2        2 
   8   chr8_63185972     HPrz    A    G        1      2        2 
   8   chr8_63185972     ZBoe    A    G        0      0        2 
   8   chr8_63185972     ZGre    A    G        0      0        2 
   8   chr8_63185972     ZHar    A    G        0      0        2 
   8   chr8_63185972   Sample    A    G        1      2        2 
   8   chr8_63196128     AAsi    C    T        0      0        2 
   8   chr8_63196128     AKia    C    T        0      0        2 
   8   chr8_63196128     AOna    C    T        0      0        2 
   8   chr8_63196128     ASom    C    T        0      0        2 
   8   chr8_63196128     HCab    C    T        1      2        2 
   8   chr8_63196128     HPrz    C    T        1      2        2 
   8   chr8_63196128     ZBoe    C    T        0      0        2 
   8   chr8_63196128     ZGre    C    T        0      0        2 
   8   chr8_63196128     ZHar    C    T        0      0        2 
   8   chr8_63196128   Sample    C    T        1      2        2 
   8   chr8_63200871     AAsi    A    T        0      0        2 
   8   chr8_63200871     AKia    A    T        0      0        2 
   8   chr8_63200871     AOna    A    T        0      0        2 
   8   chr8_63200871     ASom    A    T        0      0        2 
   8   chr8_63200871     HCab    A    T        1      2        2 
   8   chr8_63200871     HPrz    A    T        1      2        2 
   8   chr8_63200871     ZBoe    A    T        0      0        2 
   8   chr8_63200871     ZGre    A    T        0      0        2 
   8   chr8_63200871     ZHar    A    T        0      0        2 
   8   chr8_63200871   Sample    A    T        1      2        2 
   8   chr8_63205391     AAsi    A    G        0      0        2 
   8   chr8_63205391     AKia    A    G        0      0        2 
   8   chr8_63205391     AOna    A    G        0      0        2 
   8   chr8_63205391     ASom    A    G        0      0        2 
   8   chr8_63205391     HCab    A    G        0      0        2 
   8   chr8_63205391     HPrz    A    G        0      0        2 
   8   chr8_63205391     ZBoe    A    G      0.5      1        2 
   8   chr8_63205391     ZGre    A    G        0      0        2 
   8   chr8_63205391     ZHar    A    G        0      0        2 
   8   chr8_63205391   Sample    A    G        0      0        2 
   8   chr8_63212595     AAsi    A    G        0      0        2 
   8   chr8_63212595     AKia    A    G        0      0        2 
   8   chr8_63212595     AOna    A    G        0      0        2 
   8   chr8_63212595     ASom    A    G        0      0        2 
   8   chr8_63212595     HCab    A    G        0      0        2 
   8   chr8_63212595     HPrz    A    G        0      0        2 
   8   chr8_63212595     ZBoe    A    G        1      2        2 
   8   chr8_63212595     ZGre    A    G        0      0        2 
   8   chr8_63212595     ZHar    A    G        0      0        2 
   8   chr8_63212595   Sample    A    G        0      0        2 
   8   chr8_63213694     AAsi    A    G        0      0        2 
   8   chr8_63213694     AKia    A    G        0      0        2 
   8   chr8_63213694     AOna    A    G        0      0        2 
   8   chr8_63213694     ASom    A    G        0      0        2 
   8   chr8_63213694     HCab    A    G        0      0        2 
   8   chr8_63213694     HPrz    A    G        0      0        2 
   8   chr8_63213694     ZBoe    A    G        0      0        2 
   8   chr8_63213694     ZGre    A    G        0      0        2 
   8   chr8_63213694     ZHar    A    G        1      2        2 
   8   chr8_63213694   Sample    A    G        0      0        2 
   8   chr8_63217413     AAsi    G    A        0      0        2 
   8   chr8_63217413     AKia    G    A        0      0        2 
   8   chr8_63217413     AOna    G    A        0      0        2 
   8   chr8_63217413     ASom    G    A        0      0        2 
   8   chr8_63217413     HCab    G    A        1      2        2 
   8   chr8_63217413     HPrz    G    A        1      2        2 
   8   chr8_63217413     ZBoe    G    A        0      0        2 
   8   chr8_63217413     ZGre    G    A        0      0        2 
   8   chr8_63217413     ZHar    G    A        0      0        2 
   8   chr8_63217413   Sample    G    A        1      2        2 
   8   chr8_63230674     AAsi    G    T        0      0        2 
   8   chr8_63230674     AKia    G    T        0      0        2 
   8   chr8_63230674     AOna    G    T        0      0        2 
   8   chr8_63230674     ASom    G    T        0      0        2 
   8   chr8_63230674     HCab    G    T        1      2        2 
   8   chr8_63230674     HPrz    G    T        1      2        2 
   8   chr8_63230674     ZBoe    G    T        0      0        2 
   8   chr8_63230674     ZGre    G    T        0      0        2 
   8   chr8_63230674     ZHar    G    T        0      0        2 
   8   chr8_63230674   Sample    G    T        1      2        2 
   8   chr8_63235155     AAsi    A    G        0      0        2 
   8   chr8_63235155     AKia    A    G        0      0        2 
   8   chr8_63235155     AOna    A    G        0      0        2 
   8   chr8_63235155     ASom    A    G        0      0        2 
   8   chr8_63235155     HCab    A    G        1      2        2 
   8   chr8_63235155     HPrz    A    G        1      2        2 
   8   chr8_63235155     ZBoe    A    G        0      0        2 
   8   chr8_63235155     ZGre    A    G        0      0        2 
   8   chr8_63235155     ZHar    A    G        0      0        2 
   8   chr8_63235155   Sample    A    G        1      2        2 
   8   chr8_63236899     AAsi    A    C        0      0        2 
   8   chr8_63236899     AKia    A    C        0      0        2 
   8   chr8_63236899     AOna    A    C        0      0        2 
   8   chr8_63236899     ASom    A    C        0      0        2 
   8   chr8_63236899     HCab    A    C        0      0        2 
   8   chr8_63236899     HPrz    A    C        0      0        2 
   8   chr8_63236899     ZBoe    A    C        0      0        2 
   8   chr8_63236899     ZGre    A    C        1      2        2 
   8   chr8_63236899     ZHar    A    C        0      0        2 
   8   chr8_63236899   Sample    A    C        0      0        2 
   8   chr8_63243723     AAsi    T    C        0      0        2 
   8   chr8_63243723     AKia    T    C        0      0        2 
   8   chr8_63243723     AOna    T    C        0      0        2 
   8   chr8_63243723     ASom    T    C        0      0        2 
   8   chr8_63243723     HCab    T    C        0      0        2 
   8   chr8_63243723     HPrz    T    C        0      0        2 
   8   chr8_63243723     ZBoe    T    C        0      0        2 
   8   chr8_63243723     ZGre    T    C        0      0        2 
   8   chr8_63243723     ZHar    T    C        1      2        2 
   8   chr8_63243723   Sample    T    C        0      0        2 
   8   chr8_63244054     AAsi    A    G        0      0        2 
   8   chr8_63244054     AKia    A    G        0      0        2 
   8   chr8_63244054     AOna    A    G        0      0        2 
   8   chr8_63244054     ASom    A    G        0      0        2 
   8   chr8_63244054     HCab    A    G        1      2        2 
   8   chr8_63244054     HPrz    A    G        1      2        2 
   8   chr8_63244054     ZBoe    A    G        0      0        2 
   8   chr8_63244054     ZGre    A    G        0      0        2 
   8   chr8_63244054     ZHar    A    G        0      0        2 
   8   chr8_63244054   Sample    A    G        1      2        2 
   8   chr8_63247611     AAsi    G    A        0      0        2 
   8   chr8_63247611     AKia    G    A      0.5      1        2 
   8   chr8_63247611     AOna    G    A        0      0        2 
   8   chr8_63247611     ASom    G    A        0      0        2 
   8   chr8_63247611     HCab    G    A        0      0        2 
   8   chr8_63247611     HPrz    G    A        0      0        2 
   8   chr8_63247611     ZBoe    G    A        0      0        2 
   8   chr8_63247611     ZGre    G    A        0      0        2 
   8   chr8_63247611     ZHar    G    A        0      0        2 
   8   chr8_63247611   Sample    G    A        0      0        2 
   8   chr8_63254350     AAsi    G    A        0      0        2 
   8   chr8_63254350     AKia    G    A        0      0        2 
   8   chr8_63254350     AOna    G    A        0      0        2 
   8   chr8_63254350     ASom    G    A        0      0        2 
   8   chr8_63254350     HCab    G    A        0      0        2 
   8   chr8_63254350     HPrz    G    A        0      0        2 
   8   chr8_63254350     ZBoe    G    A        0      0        2 
   8   chr8_63254350     ZGre    G    A        1      2        2 
   8   chr8_63254350     ZHar    G    A        0      0        2 
   8   chr8_63254350   Sample    G    A        0      0        2 
   8   chr8_63258987     AAsi    T    A        0      0        2 
   8   chr8_63258987     AKia    T    A        0      0        2 
   8   chr8_63258987     AOna    T    A        0      0        2 
   8   chr8_63258987     ASom    T    A        0      0        2 
   8   chr8_63258987     HCab    T    A        1      2        2 
   8   chr8_63258987     HPrz    T    A        1      2        2 
   8   chr8_63258987     ZBoe    T    A        0      0        2 
   8   chr8_63258987     ZGre    T    A        0      0        2 
   8   chr8_63258987     ZHar    T    A        0      0        2 
   8   chr8_63258987   Sample    T    A        1      2        2 
   8   chr8_63264092     AAsi    C    A        0      0        2 
   8   chr8_63264092     AKia    C    A        0      0        2 
   8   chr8_63264092     AOna    C    A        0      0        2 
   8   chr8_63264092     ASom    C    A        0      0        2 
   8   chr8_63264092     HCab    C    A        0      0        2 
   8   chr8_63264092     HPrz    C    A        0      0        2 
   8   chr8_63264092     ZBoe    C    A        0      0        2 
   8   chr8_63264092     ZGre    C    A        1      2        2 
   8   chr8_63264092     ZHar    C    A        0      0        2 
   8   chr8_63264092   Sample    C    A        0      0        2 
   8   chr8_63272303     AAsi    T    C        0      0        2 
   8   chr8_63272303     AKia    T    C        0      0        2 
   8   chr8_63272303     AOna    T    C        0      0        2 
   8   chr8_63272303     ASom    T    C        0      0        2 
   8   chr8_63272303     HCab    T    C        0      0        2 
   8   chr8_63272303     HPrz    T    C        0      0        2 
   8   chr8_63272303     ZBoe    T    C        0      0        2 
   8   chr8_63272303     ZGre    T    C        1      2        2 
   8   chr8_63272303     ZHar    T    C        0      0        2 
   8   chr8_63272303   Sample    T    C        0      0        2 
   8   chr8_63272967     AAsi    T    G        0      0        2 
   8   chr8_63272967     AKia    T    G        0      0        2 
   8   chr8_63272967     AOna    T    G        0      0        2 
   8   chr8_63272967     ASom    T    G        0      0        2 
   8   chr8_63272967     HCab    T    G        0      0        2 
   8   chr8_63272967     HPrz    T    G        0      0        2 
   8   chr8_63272967     ZBoe    T    G      0.5      1        2 
   8   chr8_63272967     ZGre    T    G        0      0        2 
   8   chr8_63272967     ZHar    T    G        0      0        2 
   8   chr8_63272967   Sample    T    G        0      0        2 
   8   chr8_63289544     AAsi    G    C        1      2        2 
   8   chr8_63289544     AKia    G    C        0      0        2 
   8   chr8_63289544     AOna    G    C        0      0        2 
   8   chr8_63289544     ASom    G    C        1      2        2 
   8   chr8_63289544     HCab    G    C        0      0        2 
   8   chr8_63289544     HPrz    G    C        0      0        2 
   8   chr8_63289544     ZBoe    G    C        0      0        2 
   8   chr8_63289544     ZGre    G    C        0      0        2 
   8   chr8_63289544     ZHar    G    C        0      0        2 
   8   chr8_63289544   Sample    G    C        0      0        2 
   8   chr8_63295209     AAsi    C    T        0      0        2 
   8   chr8_63295209     AKia    C    T        0      0        2 
   8   chr8_63295209     AOna    C    T        0      0        2 
   8   chr8_63295209     ASom    C    T        0      0        2 
   8   chr8_63295209     HCab    C    T        1      2        2 
   8   chr8_63295209     HPrz    C    T        1      2        2 
   8   chr8_63295209     ZBoe    C    T        0      0        2 
   8   chr8_63295209     ZGre    C    T        0      0        2 
   8   chr8_63295209     ZHar    C    T        0      0        2 
   8   chr8_63295209   Sample    C    T        1      2        2 
   8   chr8_63300729     AAsi    G    T        0      0        2 
   8   chr8_63300729     AKia    G    T        0      0        2 
   8   chr8_63300729     AOna    G    T        0      0        2 
   8   chr8_63300729     ASom    G    T        0      0        2 
   8   chr8_63300729     HCab    G    T        0      0        2 
   8   chr8_63300729     HPrz    G    T        0      0        2 
   8   chr8_63300729     ZBoe    G    T        0      0        2 
   8   chr8_63300729     ZGre    G    T        0      0        2 
   8   chr8_63300729     ZHar    G    T      0.5      1        2 
   8   chr8_63300729   Sample    G    T        0      0        2 
   8   chr8_63307748     AAsi    C    T        0      0        2 
   8   chr8_63307748     AKia    C    T        0      0        2 
   8   chr8_63307748     AOna    C    T        0      0        2 
   8   chr8_63307748     ASom    C    T        0      0        2 
   8   chr8_63307748     HCab    C    T        0      0        2 
   8   chr8_63307748     HPrz    C    T        0      0        2 
   8   chr8_63307748     ZBoe    C    T        0      0        2 
   8   chr8_63307748     ZGre    C    T        0      0        2 
   8   chr8_63307748     ZHar    C    T      0.5      1        2 
   8   chr8_63307748   Sample    C    T        0      0        2 
   8   chr8_63312312     AAsi    A    G        0      0        2 
   8   chr8_63312312     AKia    A    G        0      0        2 
   8   chr8_63312312     AOna    A    G        0      0        2 
   8   chr8_63312312     ASom    A    G        0      0        2 
   8   chr8_63312312     HCab    A    G        0      0        2 
   8   chr8_63312312     HPrz    A    G        0      0        2 
   8   chr8_63312312     ZBoe    A    G        0      0        2 
   8   chr8_63312312     ZGre    A    G        1      2        2 
   8   chr8_63312312     ZHar    A    G        0      0        2 
   8   chr8_63312312   Sample    A    G        0      0        2 
   8   chr8_63315431     AAsi    G    T        0      0        2 
   8   chr8_63315431     AKia    G    T        0      0        2 
   8   chr8_63315431     AOna    G    T        0      0        2 
   8   chr8_63315431     ASom    G    T        0      0        2 
   8   chr8_63315431     HCab    G    T        1      2        2 
   8   chr8_63315431     HPrz    G    T        1      2        2 
   8   chr8_63315431     ZBoe    G    T        0      0        2 
   8   chr8_63315431     ZGre    G    T        0      0        2 
   8   chr8_63315431     ZHar    G    T        0      0        2 
   8   chr8_63315431   Sample    G    T        1      2        2 
   8   chr8_63322849     AAsi    A    G        0      0        2 
   8   chr8_63322849     AKia    A    G        0      0        2 
   8   chr8_63322849     AOna    A    G        0      0        2 
   8   chr8_63322849     ASom    A    G        0      0        2 
   8   chr8_63322849     HCab    A    G        1      2        2 
   8   chr8_63322849     HPrz    A    G        1      2        2 
   8   chr8_63322849     ZBoe    A    G        0      0        2 
   8   chr8_63322849     ZGre    A    G        0      0        2 
   8   chr8_63322849     ZHar    A    G        0      0        2 
   8   chr8_63322849   Sample    A    G        1      2        2 
   8   chr8_63337579     AAsi    A    G        0      0        2 
   8   chr8_63337579     AKia    A    G        0      0        2 
   8   chr8_63337579     AOna    A    G        0      0        2 
   8   chr8_63337579     ASom    A    G        1      2        2 
   8   chr8_63337579     HCab    A    G        0      0        2 
   8   chr8_63337579     HPrz    A    G        0      0        2 
   8   chr8_63337579     ZBoe    A    G        0      0        2 
   8   chr8_63337579     ZGre    A    G        0      0        2 
   8   chr8_63337579     ZHar    A    G        0      0        2 
   8   chr8_63337579   Sample    A    G        0      0        2 
   8   chr8_63346966     AAsi    C    T        0      0        2 
   8   chr8_63346966     AKia    C    T        0      0        2 
   8   chr8_63346966     AOna    C    T        0      0        2 
   8   chr8_63346966     ASom    C    T        0      0        2 
   8   chr8_63346966     HCab    C    T        0      0        2 
   8   chr8_63346966     HPrz    C    T      0.5      1        2 
   8   chr8_63346966     ZBoe    C    T        0      0        2 
   8   chr8_63346966     ZGre    C    T        0      0        2 
   8   chr8_63346966     ZHar    C    T        0      0        2 
   8   chr8_63346966   Sample    C    T        1      2        2 
   8   chr8_63349189     AAsi    T    C        0      0        2 
   8   chr8_63349189     AKia    T    C        0      0        2 
   8   chr8_63349189     AOna    T    C        0      0        2 
   8   chr8_63349189     ASom    T    C        0      0        2 
   8   chr8_63349189     HCab    T    C        0      0        2 
   8   chr8_63349189     HPrz    T    C        0      0        2 
   8   chr8_63349189     ZBoe    T    C        0      0        2 
   8   chr8_63349189     ZGre    T    C        0      0        2 
   8   chr8_63349189     ZHar    T    C        1      2        2 
   8   chr8_63349189   Sample    T    C        0      0        2 
   8   chr8_63351437     AAsi    T    C        0      0        2 
   8   chr8_63351437     AKia    T    C        0      0        2 
   8   chr8_63351437     AOna    T    C        0      0        2 
   8   chr8_63351437     ASom    T    C        0      0        2 
   8   chr8_63351437     HCab    T    C        1      2        2 
   8   chr8_63351437     HPrz    T    C        1      2        2 
   8   chr8_63351437     ZBoe    T    C        0      0        2 
   8   chr8_63351437     ZGre    T    C        0      0        2 
   8   chr8_63351437     ZHar    T    C        0      0        2 
   8   chr8_63351437   Sample    T    C        1      2        2 
   8   chr8_63358465     AAsi    T    C        0      0        2 
   8   chr8_63358465     AKia    T    C      0.5      1        2 
   8   chr8_63358465     AOna    T    C        0      0        2 
   8   chr8_63358465     ASom    T    C        0      0        2 
   8   chr8_63358465     HCab    T    C        0      0        2 
   8   chr8_63358465     HPrz    T    C        0      0        2 
   8   chr8_63358465     ZBoe    T    C        0      0        2 
   8   chr8_63358465     ZGre    T    C        0      0        2 
   8   chr8_63358465     ZHar    T    C        0      0        2 
   8   chr8_63358465   Sample    T    C        0      0        2 
   8   chr8_63371059     AAsi    C    T        0      0        2 
   8   chr8_63371059     AKia    C    T        0      0        2 
   8   chr8_63371059     AOna    C    T        0      0        2 
   8   chr8_63371059     ASom    C    T        0      0        2 
   8   chr8_63371059     HCab    C    T        1      2        2 
   8   chr8_63371059     HPrz    C    T        1      2        2 
   8   chr8_63371059     ZBoe    C    T        0      0        2 
   8   chr8_63371059     ZGre    C    T        0      0        2 
   8   chr8_63371059     ZHar    C    T        0      0        2 
   8   chr8_63371059   Sample    C    T        1      2        2 
   8   chr8_63373733     AAsi    T    C        0      0        2 
   8   chr8_63373733     AKia    T    C        0      0        2 
   8   chr8_63373733     AOna    T    C        0      0        2 
   8   chr8_63373733     ASom    T    C        0      0        2 
   8   chr8_63373733     HCab    T    C        0      0        2 
   8   chr8_63373733     HPrz    T    C        0      0        2 
   8   chr8_63373733     ZBoe    T    C      0.5      1        2 
   8   chr8_63373733     ZGre    T    C        0      0        2 
   8   chr8_63373733     ZHar    T    C        0      0        2 
   8   chr8_63373733   Sample    T    C        0      0        2 
   8   chr8_63375930     AAsi    C    T        0      0        2 
   8   chr8_63375930     AKia    C    T        0      0        2 
   8   chr8_63375930     AOna    C    T        0      0        2 
   8   chr8_63375930     ASom    C    T        0      0        2 
   8   chr8_63375930     HCab    C    T        1      2        2 
   8   chr8_63375930     HPrz    C    T        1      2        2 
   8   chr8_63375930     ZBoe    C    T        0      0        2 
   8   chr8_63375930     ZGre    C    T        0      0        2 
   8   chr8_63375930     ZHar    C    T        0      0        2 
   8   chr8_63375930   Sample    C    T        1      2        2 
   8   chr8_63380075     AAsi    G    A        0      0        2 
   8   chr8_63380075     AKia    G    A        0      0        2 
   8   chr8_63380075     AOna    G    A        0      0        2 
   8   chr8_63380075     ASom    G    A        0      0        2 
   8   chr8_63380075     HCab    G    A        1      2        2 
   8   chr8_63380075     HPrz    G    A        1      2        2 
   8   chr8_63380075     ZBoe    G    A        0      0        2 
   8   chr8_63380075     ZGre    G    A        0      0        2 
   8   chr8_63380075     ZHar    G    A        0      0        2 
   8   chr8_63380075   Sample    G    A        1      2        2 
   8   chr8_63383974     AAsi    T    C        0      0        2 
   8   chr8_63383974     AKia    T    C        0      0        2 
   8   chr8_63383974     AOna    T    C        0      0        2 
   8   chr8_63383974     ASom    T    C        0      0        2 
   8   chr8_63383974     HCab    T    C        1      2        2 
   8   chr8_63383974     HPrz    T    C        1      2        2 
   8   chr8_63383974     ZBoe    T    C        0      0        2 
   8   chr8_63383974     ZGre    T    C        0      0        2 
   8   chr8_63383974     ZHar    T    C        0      0        2 
   8   chr8_63383974   Sample    T    C        1      2        2 
   8   chr8_63384716     AAsi    A    C        0      0        2 
   8   chr8_63384716     AKia    A    C        0      0        2 
   8   chr8_63384716     AOna    A    C        0      0        2 
   8   chr8_63384716     ASom    A    C        0      0        2 
   8   chr8_63384716     HCab    A    C        0      0        2 
   8   chr8_63384716     HPrz    A    C        0      0        2 
   8   chr8_63384716     ZBoe    A    C        0      0        2 
   8   chr8_63384716     ZGre    A    C        0      0        2 
   8   chr8_63384716     ZHar    A    C        1      2        2 
   8   chr8_63384716   Sample    A    C        0      0        2 
   8   chr8_63385837     AAsi    C    A        0      0        2 
   8   chr8_63385837     AKia    C    A      0.5      1        2 
   8   chr8_63385837     AOna    C    A        1      2        2 
   8   chr8_63385837     ASom    C    A        0      0        2 
   8   chr8_63385837     HCab    C    A        0      0        2 
   8   chr8_63385837     HPrz    C    A        0      0        2 
   8   chr8_63385837     ZBoe    C    A        1      2        2 
   8   chr8_63385837     ZGre    C    A        1      2        2 
   8   chr8_63385837     ZHar    C    A        1      2        2 
   8   chr8_63385837   Sample    C    A        0      0        2 
   8   chr8_63387333     AAsi    C    T        0      0        2 
   8   chr8_63387333     AKia    C    T        1      2        2 
   8   chr8_63387333     AOna    C    T        1      2        2 
   8   chr8_63387333     ASom    C    T        0      0        2 
   8   chr8_63387333     HCab    C    T        0      0        2 
   8   chr8_63387333     HPrz    C    T        0      0        2 
   8   chr8_63387333     ZBoe    C    T        0      0        2 
   8   chr8_63387333     ZGre    C    T        0      0        2 
   8   chr8_63387333     ZHar    C    T        0      0        2 
   8   chr8_63387333   Sample    C    T        0      0        2 
   8   chr8_63388605     AAsi    C    A      0.5      1        2 
   8   chr8_63388605     AKia    C    A        0      0        2 
   8   chr8_63388605     AOna    C    A        0      0        2 
   8   chr8_63388605     ASom    C    A        0      0        2 
   8   chr8_63388605     HCab    C    A        0      0        2 
   8   chr8_63388605     HPrz    C    A        0      0        2 
   8   chr8_63388605     ZBoe    C    A        0      0        2 
   8   chr8_63388605     ZGre    C    A        0      0        2 
   8   chr8_63388605     ZHar    C    A        0      0        2 
   8   chr8_63388605   Sample    C    A        0      0        2 
   8   chr8_63394353     AAsi    G    A        0      0        2 
   8   chr8_63394353     AKia    G    A        0      0        2 
   8   chr8_63394353     AOna    G    A        0      0        2 
   8   chr8_63394353     ASom    G    A        0      0        2 
   8   chr8_63394353     HCab    G    A        0      0        2 
   8   chr8_63394353     HPrz    G    A        0      0        2 
   8   chr8_63394353     ZBoe    G    A      0.5      1        2 
   8   chr8_63394353     ZGre    G    A        0      0        2 
   8   chr8_63394353     ZHar    G    A        0      0        2 
   8   chr8_63394353   Sample    G    A        0      0        2 
   8   chr8_63405828     AAsi    G    C        0      0        2 
   8   chr8_63405828     AKia    G    C        0      0        2 
   8   chr8_63405828     AOna    G    C        0      0        2 
   8   chr8_63405828     ASom    G    C        0      0        2 
   8   chr8_63405828     HCab    G    C        1      2        2 
   8   chr8_63405828     HPrz    G    C        1      2        2 
   8   chr8_63405828     ZBoe    G    C        0      0        2 
   8   chr8_63405828     ZGre    G    C        0      0        2 
   8   chr8_63405828     ZHar    G    C        0      0        2 
   8   chr8_63405828   Sample    G    C        1      2        2 
   8   chr8_63413595     AAsi    A    G        0      0        2 
   8   chr8_63413595     AKia    A    G        0      0        2 
   8   chr8_63413595     AOna    A    G        0      0        2 
   8   chr8_63413595     ASom    A    G        0      0        2 
   8   chr8_63413595     HCab    A    G        1      2        2 
   8   chr8_63413595     HPrz    A    G        1      2        2 
   8   chr8_63413595     ZBoe    A    G        0      0        2 
   8   chr8_63413595     ZGre    A    G        0      0        2 
   8   chr8_63413595     ZHar    A    G        0      0        2 
   8   chr8_63413595   Sample    A    G        1      2        2 
   8   chr8_63430056     AAsi    T    C        0      0        2 
   8   chr8_63430056     AKia    T    C        0      0        2 
   8   chr8_63430056     AOna    T    C        0      0        2 
   8   chr8_63430056     ASom    T    C        0      0        2 
   8   chr8_63430056     HCab    T    C        0      0        2 
   8   chr8_63430056     HPrz    T    C      0.5      1        2 
   8   chr8_63430056     ZBoe    T    C        0      0        2 
   8   chr8_63430056     ZGre    T    C        0      0        2 
   8   chr8_63430056     ZHar    T    C        0      0        2 
   8   chr8_63430056   Sample    T    C        0      0        2 
   8   chr8_63430210     AAsi    G    A        0      0        2 
   8   chr8_63430210     AKia    G    A        0      0        2 
   8   chr8_63430210     AOna    G    A        0      0        2 
   8   chr8_63430210     ASom    G    A        1      2        2 
   8   chr8_63430210     HCab    G    A        0      0        2 
   8   chr8_63430210     HPrz    G    A        0      0        2 
   8   chr8_63430210     ZBoe    G    A        0      0        2 
   8   chr8_63430210     ZGre    G    A        0      0        2 
   8   chr8_63430210     ZHar    G    A        0      0        2 
   8   chr8_63430210   Sample    G    A        0      0        2 
   8   chr8_63431365     AAsi    A    T        0      0        2 
   8   chr8_63431365     AKia    A    T        0      0        2 
   8   chr8_63431365     AOna    A    T        0      0        2 
   8   chr8_63431365     ASom    A    T        0      0        2 
   8   chr8_63431365     HCab    A    T        0      0        2 
   8   chr8_63431365     HPrz    A    T        0      0        2 
   8   chr8_63431365     ZBoe    A    T      0.5      1        2 
   8   chr8_63431365     ZGre    A    T        0      0        2 
   8   chr8_63431365     ZHar    A    T        0      0        2 
   8   chr8_63431365   Sample    A    T        0      0        2 
   8   chr8_63432183     AAsi    G    A        0      0        2 
   8   chr8_63432183     AKia    G    A        0      0        2 
   8   chr8_63432183     AOna    G    A        0      0        2 
   8   chr8_63432183     ASom    G    A        0      0        2 
   8   chr8_63432183     HCab    G    A        1      2        2 
   8   chr8_63432183     HPrz    G    A        1      2        2 
   8   chr8_63432183     ZBoe    G    A        0      0        2 
   8   chr8_63432183     ZGre    G    A        0      0        2 
   8   chr8_63432183     ZHar    G    A        0      0        2 
   8   chr8_63432183   Sample    G    A        1      2        2 
   8   chr8_63443366     AAsi    C    T        0      0        2 
   8   chr8_63443366     AKia    C    T        0      0        2 
   8   chr8_63443366     AOna    C    T        0      0        2 
   8   chr8_63443366     ASom    C    T        0      0        2 
   8   chr8_63443366     HCab    C    T        0      0        2 
   8   chr8_63443366     HPrz    C    T      0.5      1        2 
   8   chr8_63443366     ZBoe    C    T        0      0        2 
   8   chr8_63443366     ZGre    C    T        0      0        2 
   8   chr8_63443366     ZHar    C    T        0      0        2 
   8   chr8_63443366   Sample    C    T        0      0        2 
   8   chr8_63454643     AAsi    A    G        0      0        2 
   8   chr8_63454643     AKia    A    G        0      0        2 
   8   chr8_63454643     AOna    A    G        0      0        2 
   8   chr8_63454643     ASom    A    G        0      0        2 
   8   chr8_63454643     HCab    A    G        1      2        2 
   8   chr8_63454643     HPrz    A    G        1      2        2 
   8   chr8_63454643     ZBoe    A    G        0      0        2 
   8   chr8_63454643     ZGre    A    G        0      0        2 
   8   chr8_63454643     ZHar    A    G        0      0        2 
   8   chr8_63454643   Sample    A    G        1      2        2 
   8   chr8_63458244     AAsi    G    A        0      0        2 
   8   chr8_63458244     AKia    G    A        0      0        2 
   8   chr8_63458244     AOna    G    A        0      0        2 
   8   chr8_63458244     ASom    G    A        0      0        2 
   8   chr8_63458244     HCab    G    A        1      2        2 
   8   chr8_63458244     HPrz    G    A        1      2        2 
   8   chr8_63458244     ZBoe    G    A        0      0        2 
   8   chr8_63458244     ZGre    G    A        0      0        2 
   8   chr8_63458244     ZHar    G    A        0      0        2 
   8   chr8_63458244   Sample    G    A        1      2        2 
   8   chr8_63466940     AAsi    T    C        0      0        2 
   8   chr8_63466940     AKia    T    C        0      0        2 
   8   chr8_63466940     AOna    T    C        0      0        2 
   8   chr8_63466940     ASom    T    C        0      0        2 
   8   chr8_63466940     HCab    T    C        1      2        2 
   8   chr8_63466940     HPrz    T    C        1      2        2 
   8   chr8_63466940     ZBoe    T    C        0      0        2 
   8   chr8_63466940     ZGre    T    C        0      0        2 
   8   chr8_63466940     ZHar    T    C        0      0        2 
   8   chr8_63466940   Sample    T    C        1      2        2 
   8   chr8_63471434     AAsi    A    T        0      0        2 
   8   chr8_63471434     AKia    A    T        0      0        2 
   8   chr8_63471434     AOna    A    T      0.5      1        2 
   8   chr8_63471434     ASom    A    T        0      0        2 
   8   chr8_63471434     HCab    A    T        0      0        2 
   8   chr8_63471434     HPrz    A    T        0      0        2 
   8   chr8_63471434     ZBoe    A    T        0      0        2 
   8   chr8_63471434     ZGre    A    T        0      0        2 
   8   chr8_63471434     ZHar    A    T        0      0        2 
   8   chr8_63471434   Sample    A    T        0      0        2 
   8   chr8_63482608     AAsi    C    T        0      0        2 
   8   chr8_63482608     AKia    C    T      0.5      1        2 
   8   chr8_63482608     AOna    C    T      0.5      1        2 
   8   chr8_63482608     ASom    C    T        0      0        2 
   8   chr8_63482608     HCab    C    T        0      0        2 
   8   chr8_63482608     HPrz    C    T        0      0        2 
   8   chr8_63482608     ZBoe    C    T        0      0        2 
   8   chr8_63482608     ZGre    C    T        0      0        2 
   8   chr8_63482608     ZHar    C    T        0      0        2 
   8   chr8_63482608   Sample    C    T        1      2        2 
   8   chr8_63484127     AAsi    G    A        0      0        2 
   8   chr8_63484127     AKia    G    A        0      0        2 
   8   chr8_63484127     AOna    G    A        0      0        2 
   8   chr8_63484127     ASom    G    A        0      0        2 
   8   chr8_63484127     HCab    G    A        1      2        2 
   8   chr8_63484127     HPrz    G    A        1      2        2 
   8   chr8_63484127     ZBoe    G    A        0      0        2 
   8   chr8_63484127     ZGre    G    A        0      0        2 
   8   chr8_63484127     ZHar    G    A        0      0        2 
   8   chr8_63484127   Sample    G    A        1      2        2 
   8   chr8_63486643     AAsi    C    T        0      0        2 
   8   chr8_63486643     AKia    C    T        0      0        2 
   8   chr8_63486643     AOna    C    T        0      0        2 
   8   chr8_63486643     ASom    C    T        0      0        2 
   8   chr8_63486643     HCab    C    T        0      0        2 
   8   chr8_63486643     HPrz    C    T        0      0        2 
   8   chr8_63486643     ZBoe    C    T        0      0        2 
   8   chr8_63486643     ZGre    C    T        0      0        2 
   8   chr8_63486643     ZHar    C    T        1      2        2 
   8   chr8_63486643   Sample    C    T        0      0        2 
   8   chr8_63491051     AAsi    A    G        0      0        2 
   8   chr8_63491051     AKia    A    G        0      0        2 
   8   chr8_63491051     AOna    A    G        0      0        2 
   8   chr8_63491051     ASom    A    G        0      0        2 
   8   chr8_63491051     HCab    A    G        0      0        2 
   8   chr8_63491051     HPrz    A    G        0      0        2 
   8   chr8_63491051     ZBoe    A    G        0      0        2 
   8   chr8_63491051     ZGre    A    G        1      2        2 
   8   chr8_63491051     ZHar    A    G        0      0        2 
   8   chr8_63491051   Sample    A    G        0      0        2 
   8   chr8_63492123     AAsi    G    A        0      0        2 
   8   chr8_63492123     AKia    G    A        0      0        2 
   8   chr8_63492123     AOna    G    A        0      0        2 
   8   chr8_63492123     ASom    G    A        0      0        2 
   8   chr8_63492123     HCab    G    A      0.5      1        2 
   8   chr8_63492123     HPrz    G    A      0.5      1        2 
   8   chr8_63492123     ZBoe    G    A        0      0        2 
   8   chr8_63492123     ZGre    G    A        0      0        2 
   8   chr8_63492123     ZHar    G    A        0      0        2 
   8   chr8_63492123   Sample    G    A        1      2        2 
   8   chr8_63492971     AAsi    C    A        0      0        2 
   8   chr8_63492971     AKia    C    A        0      0        2 
   8   chr8_63492971     AOna    C    A        0      0        2 
   8   chr8_63492971     ASom    C    A        0      0        2 
   8   chr8_63492971     HCab    C    A        1      2        2 
   8   chr8_63492971     HPrz    C    A        1      2        2 
   8   chr8_63492971     ZBoe    C    A        0      0        2 
   8   chr8_63492971     ZGre    C    A        0      0        2 
   8   chr8_63492971     ZHar    C    A        0      0        2 
   8   chr8_63492971   Sample    C    A        1      2        2 
   8   chr8_63495819     AAsi    T    C        1      2        2 
   8   chr8_63495819     AKia    T    C        0      0        2 
   8   chr8_63495819     AOna    T    C        0      0        2 
   8   chr8_63495819     ASom    T    C        1      2        2 
   8   chr8_63495819     HCab    T    C        0      0        2 
   8   chr8_63495819     HPrz    T    C        0      0        2 
   8   chr8_63495819     ZBoe    T    C        0      0        2 
   8   chr8_63495819     ZGre    T    C        0      0        2 
   8   chr8_63495819     ZHar    T    C        0      0        2 
   8   chr8_63495819   Sample    T    C        0      0        2 
   8   chr8_63498955     AAsi    C    T        0      0        2 
   8   chr8_63498955     AKia    C    T        0      0        2 
   8   chr8_63498955     AOna    C    T        0      0        2 
   8   chr8_63498955     ASom    C    T      0.5      1        2 
   8   chr8_63498955     HCab    C    T        0      0        2 
   8   chr8_63498955     HPrz    C    T        0      0        2 
   8   chr8_63498955     ZBoe    C    T        0      0        2 
   8   chr8_63498955     ZGre    C    T        0      0        2 
   8   chr8_63498955     ZHar    C    T        0      0        2 
   8   chr8_63498955   Sample    C    T        0      0        2 
   8   chr8_63500472     AAsi    C    T        0      0        2 
   8   chr8_63500472     AKia    C    T        0      0        2 
   8   chr8_63500472     AOna    C    T        0      0        2 
   8   chr8_63500472     ASom    C    T        0      0        2 
   8   chr8_63500472     HCab    C    T      0.5      1        2 
   8   chr8_63500472     HPrz    C    T        0      0        2 
   8   chr8_63500472     ZBoe    C    T        0      0        2 
   8   chr8_63500472     ZGre    C    T        0      0        2 
   8   chr8_63500472     ZHar    C    T        0      0        2 
   8   chr8_63500472   Sample    C    T        1      2        2 
   8   chr8_63502736     AAsi    A    G        0      0        2 
   8   chr8_63502736     AKia    A    G        0      0        2 
   8   chr8_63502736     AOna    A    G        0      0        2 
   8   chr8_63502736     ASom    A    G        0      0        2 
   8   chr8_63502736     HCab    A    G        0      0        2 
   8   chr8_63502736     HPrz    A    G      0.5      1        2 
   8   chr8_63502736     ZBoe    A    G        0      0        2 
   8   chr8_63502736     ZGre    A    G        0      0        2 
   8   chr8_63502736     ZHar    A    G        0      0        2 
   8   chr8_63502736   Sample    A    G        0      0        2 
   8   chr8_63503217     AAsi    A    G        0      0        2 
   8   chr8_63503217     AKia    A    G        0      0        2 
   8   chr8_63503217     AOna    A    G        0      0        2 
   8   chr8_63503217     ASom    A    G        0      0        2 
   8   chr8_63503217     HCab    A    G        1      2        2 
   8   chr8_63503217     HPrz    A    G        1      2        2 
   8   chr8_63503217     ZBoe    A    G        0      0        2 
   8   chr8_63503217     ZGre    A    G        0      0        2 
   8   chr8_63503217     ZHar    A    G        0      0        2 
   8   chr8_63503217   Sample    A    G        1      2        2 
   8   chr8_63506972     AAsi    C    T        0      0        2 
   8   chr8_63506972     AKia    C    T        1      2        2 
   8   chr8_63506972     AOna    C    T        0      0        2 
   8   chr8_63506972     ASom    C    T        0      0        2 
   8   chr8_63506972     HCab    C    T        0      0        2 
   8   chr8_63506972     HPrz    C    T        0      0        2 
   8   chr8_63506972     ZBoe    C    T        0      0        2 
   8   chr8_63506972     ZGre    C    T        0      0        2 
   8   chr8_63506972     ZHar    C    T        0      0        2 
   8   chr8_63506972   Sample    C    T        0      0        2 
   8   chr8_63507421     AAsi    G    C        0      0        2 
   8   chr8_63507421     AKia    G    C        0      0        2 
   8   chr8_63507421     AOna    G    C        0      0        2 
   8   chr8_63507421     ASom    G    C        0      0        2 
   8   chr8_63507421     HCab    G    C        0      0        2 
   8   chr8_63507421     HPrz    G    C        0      0        2 
   8   chr8_63507421     ZBoe    G    C        0      0        2 
   8   chr8_63507421     ZGre    G    C      0.5      1        2 
   8   chr8_63507421     ZHar    G    C        0      0        2 
   8   chr8_63507421   Sample    G    C        0      0        2 
   8   chr8_63514061     AAsi    C    T        0      0        2 
   8   chr8_63514061     AKia    C    T        0      0        2 
   8   chr8_63514061     AOna    C    T        0      0        2 
   8   chr8_63514061     ASom    C    T        0      0        2 
   8   chr8_63514061     HCab    C    T        0      0        2 
   8   chr8_63514061     HPrz    C    T        0      0        2 
   8   chr8_63514061     ZBoe    C    T        1      2        2 
   8   chr8_63514061     ZGre    C    T        0      0        2 
   8   chr8_63514061     ZHar    C    T        0      0        2 
   8   chr8_63514061   Sample    C    T        0      0        2 
   8   chr8_63515408     AAsi    G    T        0      0        2 
   8   chr8_63515408     AKia    G    T        0      0        2 
   8   chr8_63515408     AOna    G    T        0      0        2 
   8   chr8_63515408     ASom    G    T        0      0        2 
   8   chr8_63515408     HCab    G    T        1      2        2 
   8   chr8_63515408     HPrz    G    T        1      2        2 
   8   chr8_63515408     ZBoe    G    T        0      0        2 
   8   chr8_63515408     ZGre    G    T        0      0        2 
   8   chr8_63515408     ZHar    G    T        0      0        2 
   8   chr8_63515408   Sample    G    T        1      2        2 
   8   chr8_63520651     AAsi    C    T        0      0        2 
   8   chr8_63520651     AKia    C    T        0      0        2 
   8   chr8_63520651     AOna    C    T        0      0        2 
   8   chr8_63520651     ASom    C    T      0.5      1        2 
   8   chr8_63520651     HCab    C    T        0      0        2 
   8   chr8_63520651     HPrz    C    T        0      0        2 
   8   chr8_63520651     ZBoe    C    T        0      0        2 
   8   chr8_63520651     ZGre    C    T        0      0        2 
   8   chr8_63520651     ZHar    C    T        0      0        2 
   8   chr8_63520651   Sample    C    T        0      0        2 
   8   chr8_63523563     AAsi    A    G        1      2        2 
   8   chr8_63523563     AKia    A    G        1      2        2 
   8   chr8_63523563     AOna    A    G        0      0        2 
   8   chr8_63523563     ASom    A    G        1      2        2 
   8   chr8_63523563     HCab    A    G        0      0        2 
   8   chr8_63523563     HPrz    A    G        0      0        2 
   8   chr8_63523563     ZBoe    A    G        0      0        2 
   8   chr8_63523563     ZGre    A    G        0      0        2 
   8   chr8_63523563     ZHar    A    G        0      0        2 
   8   chr8_63523563   Sample    A    G        0      0        2 
   8   chr8_63525331     AAsi    T    C        0      0        2 
   8   chr8_63525331     AKia    T    C        0      0        2 
   8   chr8_63525331     AOna    T    C        0      0        2 
   8   chr8_63525331     ASom    T    C        0      0        2 
   8   chr8_63525331     HCab    T    C        0      0        2 
   8   chr8_63525331     HPrz    T    C        0      0        2 
   8   chr8_63525331     ZBoe    T    C        0      0        2 
   8   chr8_63525331     ZGre    T    C        1      2        2 
   8   chr8_63525331     ZHar    T    C        0      0        2 
   8   chr8_63525331   Sample    T    C        0      0        2 
   8   chr8_63528886     AAsi    A    G        0      0        2 
   8   chr8_63528886     AKia    A    G        1      2        2 
   8   chr8_63528886     AOna    A    G        0      0        2 
   8   chr8_63528886     ASom    A    G        0      0        2 
   8   chr8_63528886     HCab    A    G        0      0        2 
   8   chr8_63528886     HPrz    A    G        0      0        2 
   8   chr8_63528886     ZBoe    A    G        0      0        2 
   8   chr8_63528886     ZGre    A    G        0      0        2 
   8   chr8_63528886     ZHar    A    G        0      0        2 
   8   chr8_63528886   Sample    A    G        0      0        2 
   8   chr8_63533531     AAsi    A    G        0      0        2 
   8   chr8_63533531     AKia    A    G        0      0        2 
   8   chr8_63533531     AOna    A    G        0      0        2 
   8   chr8_63533531     ASom    A    G        0      0        2 
   8   chr8_63533531     HCab    A    G        0      0        2 
   8   chr8_63533531     HPrz    A    G        0      0        2 
   8   chr8_63533531     ZBoe    A    G        0      0        2 
   8   chr8_63533531     ZGre    A    G        1      2        2 
   8   chr8_63533531     ZHar    A    G        0      0        2 
   8   chr8_63533531   Sample    A    G        0      0        2 
   8   chr8_63533921     AAsi    T    C        0      0        2 
   8   chr8_63533921     AKia    T    C        0      0        2 
   8   chr8_63533921     AOna    T    C        0      0        2 
   8   chr8_63533921     ASom    T    C        0      0        2 
   8   chr8_63533921     HCab    T    C        1      2        2 
   8   chr8_63533921     HPrz    T    C        1      2        2 
   8   chr8_63533921     ZBoe    T    C        0      0        2 
   8   chr8_63533921     ZGre    T    C        0      0        2 
   8   chr8_63533921     ZHar    T    C        0      0        2 
   8   chr8_63533921   Sample    T    C        1      2        2 
   8   chr8_63536633     AAsi    T    C        0      0        2 
   8   chr8_63536633     AKia    T    C        0      0        2 
   8   chr8_63536633     AOna    T    C      0.5      1        2 
   8   chr8_63536633     ASom    T    C        0      0        2 
   8   chr8_63536633     HCab    T    C        0      0        2 
   8   chr8_63536633     HPrz    T    C        0      0        2 
   8   chr8_63536633     ZBoe    T    C        0      0        2 
   8   chr8_63536633     ZGre    T    C        0      0        2 
   8   chr8_63536633     ZHar    T    C        0      0        2 
   8   chr8_63536633   Sample    T    C        0      0        2 
   8   chr8_63538460     AAsi    G    T        1      2        2 
   8   chr8_63538460     AKia    G    T        0      0        2 
   8   chr8_63538460     AOna    G    T        0      0        2 
   8   chr8_63538460     ASom    G    T        1      2        2 
   8   chr8_63538460     HCab    G    T        0      0        2 
   8   chr8_63538460     HPrz    G    T        0      0        2 
   8   chr8_63538460     ZBoe    G    T        0      0        2 
   8   chr8_63538460     ZGre    G    T        0      0        2 
   8   chr8_63538460     ZHar    G    T        0      0        2 
   8   chr8_63538460   Sample    G    T        0      0        2 
   8   chr8_63553178     AAsi    T    A        0      0        2 
   8   chr8_63553178     AKia    T    A        0      0        2 
   8   chr8_63553178     AOna    T    A        0      0        2 
   8   chr8_63553178     ASom    T    A        0      0        2 
   8   chr8_63553178     HCab    T    A        0      0        2 
   8   chr8_63553178     HPrz    T    A        0      0        2 
   8   chr8_63553178     ZBoe    T    A      0.5      1        2 
   8   chr8_63553178     ZGre    T    A        0      0        2 
   8   chr8_63553178     ZHar    T    A        0      0        2 
   8   chr8_63553178   Sample    T    A        0      0        2 
   8   chr8_63557276     AAsi    T    C        0      0        2 
   8   chr8_63557276     AKia    T    C        0      0        2 
   8   chr8_63557276     AOna    T    C        0      0        2 
   8   chr8_63557276     ASom    T    C        0      0        2 
   8   chr8_63557276     HCab    T    C        0      0        2 
   8   chr8_63557276     HPrz    T    C        0      0        2 
   8   chr8_63557276     ZBoe    T    C      0.5      1        2 
   8   chr8_63557276     ZGre    T    C        0      0        2 
   8   chr8_63557276     ZHar    T    C        0      0        2 
   8   chr8_63557276   Sample    T    C        0      0        2 
   8   chr8_63566148     AAsi    A    C        0      0        2 
   8   chr8_63566148     AKia    A    C        0      0        2 
   8   chr8_63566148     AOna    A    C        0      0        2 
   8   chr8_63566148     ASom    A    C        0      0        2 
   8   chr8_63566148     HCab    A    C        0      0        2 
   8   chr8_63566148     HPrz    A    C        0      0        2 
   8   chr8_63566148     ZBoe    A    C        0      0        2 
   8   chr8_63566148     ZGre    A    C        0      0        2 
   8   chr8_63566148     ZHar    A    C      0.5      1        2 
   8   chr8_63566148   Sample    A    C        0      0        2 
   8   chr8_63566992     AAsi    G    A        0      0        2 
   8   chr8_63566992     AKia    G    A        0      0        2 
   8   chr8_63566992     AOna    G    A        0      0        2 
   8   chr8_63566992     ASom    G    A        0      0        2 
   8   chr8_63566992     HCab    G    A        0      0        2 
   8   chr8_63566992     HPrz    G    A        0      0        2 
   8   chr8_63566992     ZBoe    G    A        0      0        2 
   8   chr8_63566992     ZGre    G    A        0      0        2 
   8   chr8_63566992     ZHar    G    A        1      2        2 
   8   chr8_63566992   Sample    G    A        0      0        2 
   8   chr8_63573005     AAsi    G    T        1      2        2 
   8   chr8_63573005     AKia    G    T        0      0        2 
   8   chr8_63573005     AOna    G    T        0      0        2 
   8   chr8_63573005     ASom    G    T        1      2        2 
   8   chr8_63573005     HCab    G    T        0      0        2 
   8   chr8_63573005     HPrz    G    T        0      0        2 
   8   chr8_63573005     ZBoe    G    T        0      0        2 
   8   chr8_63573005     ZGre    G    T        0      0        2 
   8   chr8_63573005     ZHar    G    T        0      0        2 
   8   chr8_63573005   Sample    G    T        0      0        2 
   8   chr8_63575216     AAsi    A    G        0      0        2 
   8   chr8_63575216     AKia    A    G        0      0        2 
   8   chr8_63575216     AOna    A    G        0      0        2 
   8   chr8_63575216     ASom    A    G        0      0        2 
   8   chr8_63575216     HCab    A    G        1      2        2 
   8   chr8_63575216     HPrz    A    G        1      2        2 
   8   chr8_63575216     ZBoe    A    G        0      0        2 
   8   chr8_63575216     ZGre    A    G        0      0        2 
   8   chr8_63575216     ZHar    A    G        0      0        2 
   8   chr8_63575216   Sample    A    G        1      2        2 
   8   chr8_63583621     AAsi    C    A        0      0        2 
   8   chr8_63583621     AKia    C    A        0      0        2 
   8   chr8_63583621     AOna    C    A        0      0        2 
   8   chr8_63583621     ASom    C    A        0      0        2 
   8   chr8_63583621     HCab    C    A        1      2        2 
   8   chr8_63583621     HPrz    C    A        1      2        2 
   8   chr8_63583621     ZBoe    C    A        0      0        2 
   8   chr8_63583621     ZGre    C    A        0      0        2 
   8   chr8_63583621     ZHar    C    A        0      0        2 
   8   chr8_63583621   Sample    C    A        1      2        2 
   8   chr8_63595080     AAsi    C    A        0      0        2 
   8   chr8_63595080     AKia    C    A      0.5      1        2 
   8   chr8_63595080     AOna    C    A        0      0        2 
   8   chr8_63595080     ASom    C    A        0      0        2 
   8   chr8_63595080     HCab    C    A        1      2        2 
   8   chr8_63595080     HPrz    C    A        1      2        2 
   8   chr8_63595080     ZBoe    C    A        0      0        2 
   8   chr8_63595080     ZGre    C    A        1      2        2 
   8   chr8_63595080     ZHar    C    A        0      0        2 
   8   chr8_63595080   Sample    C    A        1      2        2 
   8   chr8_63596768     AAsi    A    G        0      0        2 
   8   chr8_63596768     AKia    A    G        0      0        2 
   8   chr8_63596768     AOna    A    G        0      0        2 
   8   chr8_63596768     ASom    A    G        0      0        2 
   8   chr8_63596768     HCab    A    G      0.5      1        2 
   8   chr8_63596768     HPrz    A    G        0      0        2 
   8   chr8_63596768     ZBoe    A    G        0      0        2 
   8   chr8_63596768     ZGre    A    G        0      0        2 
   8   chr8_63596768     ZHar    A    G        0      0        2 
   8   chr8_63596768   Sample    A    G        0      0        2 
   8   chr8_63602189     AAsi    G    T        0      0        2 
   8   chr8_63602189     AKia    G    T        0      0        2 
   8   chr8_63602189     AOna    G    T        0      0        2 
   8   chr8_63602189     ASom    G    T        0      0        2 
   8   chr8_63602189     HCab    G    T        0      0        2 
   8   chr8_63602189     HPrz    G    T        0      0        2 
   8   chr8_63602189     ZBoe    G    T      0.5      1        2 
   8   chr8_63602189     ZGre    G    T        0      0        2 
   8   chr8_63602189     ZHar    G    T        0      0        2 
   8   chr8_63602189   Sample    G    T        0      0        2 
   8   chr8_63607333     AAsi    T    C        1      2        2 
   8   chr8_63607333     AKia    T    C        0      0        2 
   8   chr8_63607333     AOna    T    C        0      0        2 
   8   chr8_63607333     ASom    T    C        1      2        2 
   8   chr8_63607333     HCab    T    C        0      0        2 
   8   chr8_63607333     HPrz    T    C        0      0        2 
   8   chr8_63607333     ZBoe    T    C        0      0        2 
   8   chr8_63607333     ZGre    T    C        0      0        2 
   8   chr8_63607333     ZHar    T    C        0      0        2 
   8   chr8_63607333   Sample    T    C        0      0        2 
   8   chr8_63610317     AAsi    A    G        0      0        2 
   8   chr8_63610317     AKia    A    G        0      0        2 
   8   chr8_63610317     AOna    A    G        0      0        2 
   8   chr8_63610317     ASom    A    G        0      0        2 
   8   chr8_63610317     HCab    A    G      0.5      1        2 
   8   chr8_63610317     HPrz    A    G      0.5      1        2 
   8   chr8_63610317     ZBoe    A    G        0      0        2 
   8   chr8_63610317     ZGre    A    G        0      0        2 
   8   chr8_63610317     ZHar    A    G        0      0        2 
   8   chr8_63610317   Sample    A    G        0      0        2 
   8   chr8_63622297     AAsi    A    G        0      0        2 
   8   chr8_63622297     AKia    A    G        0      0        2 
   8   chr8_63622297     AOna    A    G        0      0        2 
   8   chr8_63622297     ASom    A    G        0      0        2 
   8   chr8_63622297     HCab    A    G        1      2        2 
   8   chr8_63622297     HPrz    A    G        1      2        2 
   8   chr8_63622297     ZBoe    A    G        0      0        2 
   8   chr8_63622297     ZGre    A    G        0      0        2 
   8   chr8_63622297     ZHar    A    G        0      0        2 
   8   chr8_63622297   Sample    A    G        1      2        2 
   8   chr8_63631948     AAsi    G    A        0      0        2 
   8   chr8_63631948     AKia    G    A        0      0        2 
   8   chr8_63631948     AOna    G    A        0      0        2 
   8   chr8_63631948     ASom    G    A        0      0        2 
   8   chr8_63631948     HCab    G    A        1      2        2 
   8   chr8_63631948     HPrz    G    A        1      2        2 
   8   chr8_63631948     ZBoe    G    A        0      0        2 
   8   chr8_63631948     ZGre    G    A        0      0        2 
   8   chr8_63631948     ZHar    G    A        0      0        2 
   8   chr8_63631948   Sample    G    A        1      2        2 
   8   chr8_63639640     AAsi    G    C        0      0        2 
   8   chr8_63639640     AKia    G    C        0      0        2 
   8   chr8_63639640     AOna    G    C        0      0        2 
   8   chr8_63639640     ASom    G    C        0      0        2 
   8   chr8_63639640     HCab    G    C        0      0        2 
   8   chr8_63639640     HPrz    G    C        0      0        2 
   8   chr8_63639640     ZBoe    G    C        1      2        2 
   8   chr8_63639640     ZGre    G    C        0      0        2 
   8   chr8_63639640     ZHar    G    C        0      0        2 
   8   chr8_63639640   Sample    G    C        0      0        2 
   8   chr8_63642125     AAsi    G    A        0      0        2 
   8   chr8_63642125     AKia    G    A        0      0        2 
   8   chr8_63642125     AOna    G    A        0      0        2 
   8   chr8_63642125     ASom    G    A        0      0        2 
   8   chr8_63642125     HCab    G    A        0      0        2 
   8   chr8_63642125     HPrz    G    A        0      0        2 
   8   chr8_63642125     ZBoe    G    A      0.5      1        2 
   8   chr8_63642125     ZGre    G    A        0      0        2 
   8   chr8_63642125     ZHar    G    A        0      0        2 
   8   chr8_63642125   Sample    G    A        0      0        2 
   8   chr8_63647497     AAsi    A    G        0      0        2 
   8   chr8_63647497     AKia    A    G        0      0        2 
   8   chr8_63647497     AOna    A    G        0      0        2 
   8   chr8_63647497     ASom    A    G        0      0        2 
   8   chr8_63647497     HCab    A    G        0      0        2 
   8   chr8_63647497     HPrz    A    G        0      0        2 
   8   chr8_63647497     ZBoe    A    G        0      0        2 
   8   chr8_63647497     ZGre    A    G        0      0        2 
   8   chr8_63647497     ZHar    A    G        1      2        2 
   8   chr8_63647497   Sample    A    G        0      0        2 
   8   chr8_63648381     AAsi    A    G        0      0        2 
   8   chr8_63648381     AKia    A    G        1      2        2 
   8   chr8_63648381     AOna    A    G        0      0        2 
   8   chr8_63648381     ASom    A    G        0      0        2 
   8   chr8_63648381     HCab    A    G        0      0        2 
   8   chr8_63648381     HPrz    A    G        0      0        2 
   8   chr8_63648381     ZBoe    A    G        0      0        2 
   8   chr8_63648381     ZGre    A    G        0      0        2 
   8   chr8_63648381     ZHar    A    G        0      0        2 
   8   chr8_63648381   Sample    A    G        0      0        2 
   8   chr8_63657011     AAsi    T    C        0      0        2 
   8   chr8_63657011     AKia    T    C      0.5      1        2 
   8   chr8_63657011     AOna    T    C      0.5      1        2 
   8   chr8_63657011     ASom    T    C        0      0        2 
   8   chr8_63657011     HCab    T    C        0      0        2 
   8   chr8_63657011     HPrz    T    C        0      0        2 
   8   chr8_63657011     ZBoe    T    C        0      0        2 
   8   chr8_63657011     ZGre    T    C        0      0        2 
   8   chr8_63657011     ZHar    T    C        0      0        2 
   8   chr8_63657011   Sample    T    C        0      0        2 
   8   chr8_63665526     AAsi    T    C        0      0        2 
   8   chr8_63665526     AKia    T    C      0.5      1        2 
   8   chr8_63665526     AOna    T    C        0      0        2 
   8   chr8_63665526     ASom    T    C        0      0        2 
   8   chr8_63665526     HCab    T    C        0      0        2 
   8   chr8_63665526     HPrz    T    C        0      0        2 
   8   chr8_63665526     ZBoe    T    C        0      0        2 
   8   chr8_63665526     ZGre    T    C        0      0        2 
   8   chr8_63665526     ZHar    T    C        0      0        2 
   8   chr8_63665526   Sample    T    C        0      0        2 
   8   chr8_63675875     AAsi    T    G        0      0        2 
   8   chr8_63675875     AKia    T    G        0      0        2 
   8   chr8_63675875     AOna    T    G        0      0        2 
   8   chr8_63675875     ASom    T    G        0      0        2 
   8   chr8_63675875     HCab    T    G      0.5      1        2 
   8   chr8_63675875     HPrz    T    G        0      0        2 
   8   chr8_63675875     ZBoe    T    G        0      0        2 
   8   chr8_63675875     ZGre    T    G        0      0        2 
   8   chr8_63675875     ZHar    T    G        0      0        2 
   8   chr8_63675875   Sample    T    G        0      0        2 
   8   chr8_63678949     AAsi    A    G        0      0        2 
   8   chr8_63678949     AKia    A    G        0      0        2 
   8   chr8_63678949     AOna    A    G        0      0        2 
   8   chr8_63678949     ASom    A    G        0      0        2 
   8   chr8_63678949     HCab    A    G        0      0        2 
   8   chr8_63678949     HPrz    A    G        0      0        2 
   8   chr8_63678949     ZBoe    A    G      0.5      1        2 
   8   chr8_63678949     ZGre    A    G        0      0        2 
   8   chr8_63678949     ZHar    A    G        0      0        2 
   8   chr8_63678949   Sample    A    G        0      0        2 
   8   chr8_63682806     AAsi    A    C        0      0        2 
   8   chr8_63682806     AKia    A    C        0      0        2 
   8   chr8_63682806     AOna    A    C      0.5      1        2 
   8   chr8_63682806     ASom    A    C        0      0        2 
   8   chr8_63682806     HCab    A    C        0      0        2 
   8   chr8_63682806     HPrz    A    C        0      0        2 
   8   chr8_63682806     ZBoe    A    C        0      0        2 
   8   chr8_63682806     ZGre    A    C        0      0        2 
   8   chr8_63682806     ZHar    A    C        0      0        2 
   8   chr8_63682806   Sample    A    C        0      0        2 
   8   chr8_63685730     AAsi    A    G        0      0        2 
   8   chr8_63685730     AKia    A    G        0      0        2 
   8   chr8_63685730     AOna    A    G        0      0        2 
   8   chr8_63685730     ASom    A    G        0      0        2 
   8   chr8_63685730     HCab    A    G        0      0        2 
   8   chr8_63685730     HPrz    A    G        0      0        2 
   8   chr8_63685730     ZBoe    A    G        0      0        2 
   8   chr8_63685730     ZGre    A    G        0      0        2 
   8   chr8_63685730     ZHar    A    G      0.5      1        2 
   8   chr8_63685730   Sample    A    G        0      0        2 
   8   chr8_63690012     AAsi    C    T        0      0        2 
   8   chr8_63690012     AKia    C    T        0      0        2 
   8   chr8_63690012     AOna    C    T        0      0        2 
   8   chr8_63690012     ASom    C    T      0.5      1        2 
   8   chr8_63690012     HCab    C    T        0      0        2 
   8   chr8_63690012     HPrz    C    T        0      0        2 
   8   chr8_63690012     ZBoe    C    T        0      0        2 
   8   chr8_63690012     ZGre    C    T        0      0        2 
   8   chr8_63690012     ZHar    C    T        0      0        2 
   8   chr8_63690012   Sample    C    T        0      0        2 
   8   chr8_63696539     AAsi    A    G        1      2        2 
   8   chr8_63696539     AKia    A    G        0      0        2 
   8   chr8_63696539     AOna    A    G        0      0        2 
   8   chr8_63696539     ASom    A    G        1      2        2 
   8   chr8_63696539     HCab    A    G        0      0        2 
   8   chr8_63696539     HPrz    A    G        0      0        2 
   8   chr8_63696539     ZBoe    A    G        0      0        2 
   8   chr8_63696539     ZGre    A    G        0      0        2 
   8   chr8_63696539     ZHar    A    G        0      0        2 
   8   chr8_63696539   Sample    A    G        0      0        2 
   8   chr8_63700787     AAsi    G    A        0      0        2 
   8   chr8_63700787     AKia    G    A        0      0        2 
   8   chr8_63700787     AOna    G    A        0      0        2 
   8   chr8_63700787     ASom    G    A        0      0        2 
   8   chr8_63700787     HCab    G    A        1      2        2 
   8   chr8_63700787     HPrz    G    A        1      2        2 
   8   chr8_63700787     ZBoe    G    A        0      0        2 
   8   chr8_63700787     ZGre    G    A        0      0        2 
   8   chr8_63700787     ZHar    G    A        0      0        2 
   8   chr8_63700787   Sample    G    A        0      0        2 
   8   chr8_63702537     AAsi    A    T        1      2        2 
   8   chr8_63702537     AKia    A    T        0      0        2 
   8   chr8_63702537     AOna    A    T        0      0        2 
   8   chr8_63702537     ASom    A    T        1      2        2 
   8   chr8_63702537     HCab    A    T        0      0        2 
   8   chr8_63702537     HPrz    A    T        0      0        2 
   8   chr8_63702537     ZBoe    A    T        0      0        2 
   8   chr8_63702537     ZGre    A    T        0      0        2 
   8   chr8_63702537     ZHar    A    T        0      0        2 
   8   chr8_63702537   Sample    A    T        0      0        2 
   8   chr8_63703349     AAsi    T    C        0      0        2 
   8   chr8_63703349     AKia    T    C        0      0        2 
   8   chr8_63703349     AOna    T    C        0      0        2 
   8   chr8_63703349     ASom    T    C        0      0        2 
   8   chr8_63703349     HCab    T    C        0      0        2 
   8   chr8_63703349     HPrz    T    C      0.5      1        2 
   8   chr8_63703349     ZBoe    T    C        0      0        2 
   8   chr8_63703349     ZGre    T    C        0      0        2 
   8   chr8_63703349     ZHar    T    C        0      0        2 
   8   chr8_63703349   Sample    T    C        0      0        2 
   8   chr8_63709166     AAsi    T    C        0      0        2 
   8   chr8_63709166     AKia    T    C        0      0        2 
   8   chr8_63709166     AOna    T    C        0      0        2 
   8   chr8_63709166     ASom    T    C        0      0        2 
   8   chr8_63709166     HCab    T    C        0      0        2 
   8   chr8_63709166     HPrz    T    C        0      0        2 
   8   chr8_63709166     ZBoe    T    C      0.5      1        2 
   8   chr8_63709166     ZGre    T    C        0      0        2 
   8   chr8_63709166     ZHar    T    C        0      0        2 
   8   chr8_63709166   Sample    T    C        0      0        2 
   8   chr8_63710618     AAsi    T    C        0      0        2 
   8   chr8_63710618     AKia    T    C        0      0        2 
   8   chr8_63710618     AOna    T    C        0      0        2 
   8   chr8_63710618     ASom    T    C        0      0        2 
   8   chr8_63710618     HCab    T    C        1      2        2 
   8   chr8_63710618     HPrz    T    C        1      2        2 
   8   chr8_63710618     ZBoe    T    C        0      0        2 
   8   chr8_63710618     ZGre    T    C        0      0        2 
   8   chr8_63710618     ZHar    T    C        0      0        2 
   8   chr8_63710618   Sample    T    C        1      2        2 
   8   chr8_63721377     AAsi    C    T        0      0        2 
   8   chr8_63721377     AKia    C    T        0      0        2 
   8   chr8_63721377     AOna    C    T        0      0        2 
   8   chr8_63721377     ASom    C    T        0      0        2 
   8   chr8_63721377     HCab    C    T        0      0        2 
   8   chr8_63721377     HPrz    C    T        0      0        2 
   8   chr8_63721377     ZBoe    C    T      0.5      1        2 
   8   chr8_63721377     ZGre    C    T        0      0        2 
   8   chr8_63721377     ZHar    C    T        0      0        2 
   8   chr8_63721377   Sample    C    T        0      0        2 
   8   chr8_63727557     AAsi    A    C      0.5      1        2 
   8   chr8_63727557     AKia    A    C        0      0        2 
   8   chr8_63727557     AOna    A    C        0      0        2 
   8   chr8_63727557     ASom    A    C        0      0        2 
   8   chr8_63727557     HCab    A    C        0      0        2 
   8   chr8_63727557     HPrz    A    C        0      0        2 
   8   chr8_63727557     ZBoe    A    C        0      0        2 
   8   chr8_63727557     ZGre    A    C        0      0        2 
   8   chr8_63727557     ZHar    A    C        0      0        2 
   8   chr8_63727557   Sample    A    C        0      0        2 
   8   chr8_63727644     AAsi    A    C        0      0        2 
   8   chr8_63727644     AKia    A    C        0      0        2 
   8   chr8_63727644     AOna    A    C        0      0        2 
   8   chr8_63727644     ASom    A    C        0      0        2 
   8   chr8_63727644     HCab    A    C        1      2        2 
   8   chr8_63727644     HPrz    A    C      0.5      1        2 
   8   chr8_63727644     ZBoe    A    C        0      0        2 
   8   chr8_63727644     ZGre    A    C        0      0        2 
   8   chr8_63727644     ZHar    A    C        0      0        2 
   8   chr8_63727644   Sample    A    C        0      0        2 
   8   chr8_63729451     AAsi    C    G        0      0        2 
   8   chr8_63729451     AKia    C    G        0      0        2 
   8   chr8_63729451     AOna    C    G        0      0        2 
   8   chr8_63729451     ASom    C    G        0      0        2 
   8   chr8_63729451     HCab    C    G        0      0        2 
   8   chr8_63729451     HPrz    C    G        0      0        2 
   8   chr8_63729451     ZBoe    C    G        0      0        2 
   8   chr8_63729451     ZGre    C    G        0      0        2 
   8   chr8_63729451     ZHar    C    G        1      2        2 
   8   chr8_63729451   Sample    C    G        0      0        2 
   8   chr8_63736930     AAsi    T    C        0      0        2 
   8   chr8_63736930     AKia    T    C        0      0        2 
   8   chr8_63736930     AOna    T    C        0      0        2 
   8   chr8_63736930     ASom    T    C        0      0        2 
   8   chr8_63736930     HCab    T    C        0      0        2 
   8   chr8_63736930     HPrz    T    C      0.5      1        2 
   8   chr8_63736930     ZBoe    T    C        0      0        2 
   8   chr8_63736930     ZGre    T    C        0      0        2 
   8   chr8_63736930     ZHar    T    C        0      0        2 
   8   chr8_63736930   Sample    T    C        0      0        2 
   8   chr8_63748534     AAsi    A    G        0      0        2 
   8   chr8_63748534     AKia    A    G        0      0        2 
   8   chr8_63748534     AOna    A    G        0      0        2 
   8   chr8_63748534     ASom    A    G        0      0        2 
   8   chr8_63748534     HCab    A    G        0      0        2 
   8   chr8_63748534     HPrz    A    G        0      0        2 
   8   chr8_63748534     ZBoe    A    G      0.5      1        2 
   8   chr8_63748534     ZGre    A    G        0      0        2 
   8   chr8_63748534     ZHar    A    G        0      0        2 
   8   chr8_63748534   Sample    A    G        0      0        2 
   8   chr8_63761609     AAsi    T    C        0      0        2 
   8   chr8_63761609     AKia    T    C        0      0        2 
   8   chr8_63761609     AOna    T    C        0      0        2 
   8   chr8_63761609     ASom    T    C        0      0        2 
   8   chr8_63761609     HCab    T    C        1      2        2 
   8   chr8_63761609     HPrz    T    C        1      2        2 
   8   chr8_63761609     ZBoe    T    C        0      0        2 
   8   chr8_63761609     ZGre    T    C        0      0        2 
   8   chr8_63761609     ZHar    T    C        0      0        2 
   8   chr8_63761609   Sample    T    C        1      2        2 
   8   chr8_63761693     AAsi    T    C        0      0        2 
   8   chr8_63761693     AKia    T    C        0      0        2 
   8   chr8_63761693     AOna    T    C      0.5      1        2 
   8   chr8_63761693     ASom    T    C        0      0        2 
   8   chr8_63761693     HCab    T    C        0      0        2 
   8   chr8_63761693     HPrz    T    C        0      0        2 
   8   chr8_63761693     ZBoe    T    C        0      0        2 
   8   chr8_63761693     ZGre    T    C        0      0        2 
   8   chr8_63761693     ZHar    T    C        0      0        2 
   8   chr8_63761693   Sample    T    C        0      0        2 
   8   chr8_63763212     AAsi    C    T        0      0        2 
   8   chr8_63763212     AKia    C    T        0      0        2 
   8   chr8_63763212     AOna    C    T        0      0        2 
   8   chr8_63763212     ASom    C    T        0      0        2 
   8   chr8_63763212     HCab    C    T      0.5      1        2 
   8   chr8_63763212     HPrz    C    T      0.5      1        2 
   8   chr8_63763212     ZBoe    C    T        0      0        2 
   8   chr8_63763212     ZGre    C    T        0      0        2 
   8   chr8_63763212     ZHar    C    T        0      0        2 
   8   chr8_63763212   Sample    C    T        1      2        2 
   8   chr8_63766708     AAsi    G    C        0      0        2 
   8   chr8_63766708     AKia    G    C        0      0        2 
   8   chr8_63766708     AOna    G    C        0      0        2 
   8   chr8_63766708     ASom    G    C        0      0        2 
   8   chr8_63766708     HCab    G    C        1      2        2 
   8   chr8_63766708     HPrz    G    C        1      2        2 
   8   chr8_63766708     ZBoe    G    C        0      0        2 
   8   chr8_63766708     ZGre    G    C        0      0        2 
   8   chr8_63766708     ZHar    G    C        0      0        2 
   8   chr8_63766708   Sample    G    C        1      2        2 
   8   chr8_63767151     AAsi    A    T        0      0        2 
   8   chr8_63767151     AKia    A    T        0      0        2 
   8   chr8_63767151     AOna    A    T        0      0        2 
   8   chr8_63767151     ASom    A    T        0      0        2 
   8   chr8_63767151     HCab    A    T        0      0        2 
   8   chr8_63767151     HPrz    A    T        0      0        2 
   8   chr8_63767151     ZBoe    A    T      0.5      1        2 
   8   chr8_63767151     ZGre    A    T        0      0        2 
   8   chr8_63767151     ZHar    A    T        0      0        2 
   8   chr8_63767151   Sample    A    T        0      0        2 
   8   chr8_63771629     AAsi    A    T        0      0        2 
   8   chr8_63771629     AKia    A    T        0      0        2 
   8   chr8_63771629     AOna    A    T        0      0        2 
   8   chr8_63771629     ASom    A    T        0      0        2 
   8   chr8_63771629     HCab    A    T        0      0        2 
   8   chr8_63771629     HPrz    A    T        0      0        2 
   8   chr8_63771629     ZBoe    A    T        0      0        2 
   8   chr8_63771629     ZGre    A    T        1      2        2 
   8   chr8_63771629     ZHar    A    T        0      0        2 
   8   chr8_63771629   Sample    A    T        0      0        2 
   8   chr8_63777607     AAsi    G    T        1      2        2 
   8   chr8_63777607     AKia    G    T        0      0        2 
   8   chr8_63777607     AOna    G    T        0      0        2 
   8   chr8_63777607     ASom    G    T        1      2        2 
   8   chr8_63777607     HCab    G    T        0      0        2 
   8   chr8_63777607     HPrz    G    T        0      0        2 
   8   chr8_63777607     ZBoe    G    T        0      0        2 
   8   chr8_63777607     ZGre    G    T        0      0        2 
   8   chr8_63777607     ZHar    G    T        0      0        2 
   8   chr8_63777607   Sample    G    T        0      0        2 
   8   chr8_63782004     AAsi    T    C        1      2        2 
   8   chr8_63782004     AKia    T    C        0      0        2 
   8   chr8_63782004     AOna    T    C        0      0        2 
   8   chr8_63782004     ASom    T    C        1      2        2 
   8   chr8_63782004     HCab    T    C        0      0        2 
   8   chr8_63782004     HPrz    T    C        0      0        2 
   8   chr8_63782004     ZBoe    T    C        0      0        2 
   8   chr8_63782004     ZGre    T    C        0      0        2 
   8   chr8_63782004     ZHar    T    C        0      0        2 
   8   chr8_63782004   Sample    T    C        0      0        2 
   8   chr8_63784183     AAsi    C    G        1      2        2 
   8   chr8_63784183     AKia    C    G        0      0        2 
   8   chr8_63784183     AOna    C    G      0.5      1        2 
   8   chr8_63784183     ASom    C    G        1      2        2 
   8   chr8_63784183     HCab    C    G        0      0        2 
   8   chr8_63784183     HPrz    C    G        0      0        2 
   8   chr8_63784183     ZBoe    C    G        0      0        2 
   8   chr8_63784183     ZGre    C    G        0      0        2 
   8   chr8_63784183     ZHar    C    G        0      0        2 
   8   chr8_63784183   Sample    C    G        0      0        2 
   8   chr8_63788257     AAsi    A    G        0      0        2 
   8   chr8_63788257     AKia    A    G        0      0        2 
   8   chr8_63788257     AOna    A    G        0      0        2 
   8   chr8_63788257     ASom    A    G        0      0        2 
   8   chr8_63788257     HCab    A    G        1      2        2 
   8   chr8_63788257     HPrz    A    G        1      2        2 
   8   chr8_63788257     ZBoe    A    G        0      0        2 
   8   chr8_63788257     ZGre    A    G        0      0        2 
   8   chr8_63788257     ZHar    A    G        0      0        2 
   8   chr8_63788257   Sample    A    G        1      2        2 
   8   chr8_63788918     AAsi    C    T        0      0        2 
   8   chr8_63788918     AKia    C    T        0      0        2 
   8   chr8_63788918     AOna    C    T        0      0        2 
   8   chr8_63788918     ASom    C    T        0      0        2 
   8   chr8_63788918     HCab    C    T        1      2        2 
   8   chr8_63788918     HPrz    C    T        1      2        2 
   8   chr8_63788918     ZBoe    C    T        0      0        2 
   8   chr8_63788918     ZGre    C    T        0      0        2 
   8   chr8_63788918     ZHar    C    T        0      0        2 
   8   chr8_63788918   Sample    C    T        1      2        2 
   8   chr8_63789714     AAsi    C    A        0      0        2 
   8   chr8_63789714     AKia    C    A        0      0        2 
   8   chr8_63789714     AOna    C    A        0      0        2 
   8   chr8_63789714     ASom    C    A        0      0        2 
   8   chr8_63789714     HCab    C    A        0      0        2 
   8   chr8_63789714     HPrz    C    A        0      0        2 
   8   chr8_63789714     ZBoe    C    A      0.5      1        2 
   8   chr8_63789714     ZGre    C    A        0      0        2 
   8   chr8_63789714     ZHar    C    A        0      0        2 
   8   chr8_63789714   Sample    C    A        0      0        2 
   8   chr8_63792121     AAsi    C    T        0      0        2 
   8   chr8_63792121     AKia    C    T        0      0        2 
   8   chr8_63792121     AOna    C    T        0      0        2 
   8   chr8_63792121     ASom    C    T        0      0        2 
   8   chr8_63792121     HCab    C    T        1      2        2 
   8   chr8_63792121     HPrz    C    T        1      2        2 
   8   chr8_63792121     ZBoe    C    T        0      0        2 
   8   chr8_63792121     ZGre    C    T        0      0        2 
   8   chr8_63792121     ZHar    C    T        0      0        2 
   8   chr8_63792121   Sample    C    T        1      2        2 
   8   chr8_63792154     AAsi    C    A        0      0        2 
   8   chr8_63792154     AKia    C    A        0      0        2 
   8   chr8_63792154     AOna    C    A        0      0        2 
   8   chr8_63792154     ASom    C    A        0      0        2 
   8   chr8_63792154     HCab    C    A        1      2        2 
   8   chr8_63792154     HPrz    C    A        1      2        2 
   8   chr8_63792154     ZBoe    C    A        0      0        2 
   8   chr8_63792154     ZGre    C    A        0      0        2 
   8   chr8_63792154     ZHar    C    A        0      0        2 
   8   chr8_63792154   Sample    C    A        1      2        2 
   8   chr8_63814500     AAsi    A    G        0      0        2 
   8   chr8_63814500     AKia    A    G        0      0        2 
   8   chr8_63814500     AOna    A    G      0.5      1        2 
   8   chr8_63814500     ASom    A    G        0      0        2 
   8   chr8_63814500     HCab    A    G        0      0        2 
   8   chr8_63814500     HPrz    A    G        0      0        2 
   8   chr8_63814500     ZBoe    A    G        0      0        2 
   8   chr8_63814500     ZGre    A    G        0      0        2 
   8   chr8_63814500     ZHar    A    G        0      0        2 
   8   chr8_63814500   Sample    A    G        0      0        2 
   8   chr8_63820717     AAsi    C    A        0      0        2 
   8   chr8_63820717     AKia    C    A        0      0        2 
   8   chr8_63820717     AOna    C    A        0      0        2 
   8   chr8_63820717     ASom    C    A        0      0        2 
   8   chr8_63820717     HCab    C    A        1      2        2 
   8   chr8_63820717     HPrz    C    A        1      2        2 
   8   chr8_63820717     ZBoe    C    A        0      0        2 
   8   chr8_63820717     ZGre    C    A        0      0        2 
   8   chr8_63820717     ZHar    C    A        0      0        2 
   8   chr8_63820717   Sample    C    A        1      2        2 
   8   chr8_63831723     AAsi    A    G      0.5      1        2 
   8   chr8_63831723     AKia    A    G        0      0        2 
   8   chr8_63831723     AOna    A    G        0      0        2 
   8   chr8_63831723     ASom    A    G        0      0        2 
   8   chr8_63831723     HCab    A    G        0      0        2 
   8   chr8_63831723     HPrz    A    G        0      0        2 
   8   chr8_63831723     ZBoe    A    G        0      0        2 
   8   chr8_63831723     ZGre    A    G        0      0        2 
   8   chr8_63831723     ZHar    A    G        0      0        2 
   8   chr8_63831723   Sample    A    G        0      0        2 
   8   chr8_63835599     AAsi    A    G        0      0        2 
   8   chr8_63835599     AKia    A    G        0      0        2 
   8   chr8_63835599     AOna    A    G      0.5      1        2 
   8   chr8_63835599     ASom    A    G        0      0        2 
   8   chr8_63835599     HCab    A    G        0      0        2 
   8   chr8_63835599     HPrz    A    G        0      0        2 
   8   chr8_63835599     ZBoe    A    G        0      0        2 
   8   chr8_63835599     ZGre    A    G        0      0        2 
   8   chr8_63835599     ZHar    A    G        0      0        2 
   8   chr8_63835599   Sample    A    G        0      0        2 
   8   chr8_63838079     AAsi    T    G        0      0        2 
   8   chr8_63838079     AKia    T    G      0.5      1        2 
   8   chr8_63838079     AOna    T    G        0      0        2 
   8   chr8_63838079     ASom    T    G        0      0        2 
   8   chr8_63838079     HCab    T    G        0      0        2 
   8   chr8_63838079     HPrz    T    G        0      0        2 
   8   chr8_63838079     ZBoe    T    G        0      0        2 
   8   chr8_63838079     ZGre    T    G        0      0        2 
   8   chr8_63838079     ZHar    T    G        0      0        2 
   8   chr8_63838079   Sample    T    G        0      0        2 
   8   chr8_63839582     AAsi    C    T        0      0        2 
   8   chr8_63839582     AKia    C    T        0      0        2 
   8   chr8_63839582     AOna    C    T      0.5      1        2 
   8   chr8_63839582     ASom    C    T        0      0        2 
   8   chr8_63839582     HCab    C    T        0      0        2 
   8   chr8_63839582     HPrz    C    T        0      0        2 
   8   chr8_63839582     ZBoe    C    T        0      0        2 
   8   chr8_63839582     ZGre    C    T        0      0        2 
   8   chr8_63839582     ZHar    C    T        0      0        2 
   8   chr8_63839582   Sample    C    T        0      0        2 
   8   chr8_63841142     AAsi    T    A        0      0        2 
   8   chr8_63841142     AKia    T    A        0      0        2 
   8   chr8_63841142     AOna    T    A        0      0        2 
   8   chr8_63841142     ASom    T    A        0      0        2 
   8   chr8_63841142     HCab    T    A      0.5      1        2 
   8   chr8_63841142     HPrz    T    A        0      0        2 
   8   chr8_63841142     ZBoe    T    A        0      0        2 
   8   chr8_63841142     ZGre    T    A        0      0        2 
   8   chr8_63841142     ZHar    T    A        0      0        2 
   8   chr8_63841142   Sample    T    A        0      0        2 
   8   chr8_63844724     AAsi    A    G        0      0        2 
   8   chr8_63844724     AKia    A    G        0      0        2 
   8   chr8_63844724     AOna    A    G        0      0        2 
   8   chr8_63844724     ASom    A    G        0      0        2 
   8   chr8_63844724     HCab    A    G        1      2        2 
   8   chr8_63844724     HPrz    A    G        1      2        2 
   8   chr8_63844724     ZBoe    A    G        0      0        2 
   8   chr8_63844724     ZGre    A    G        0      0        2 
   8   chr8_63844724     ZHar    A    G        0      0        2 
   8   chr8_63844724   Sample    A    G        1      2        2 
   8   chr8_63845774     AAsi    A    C        0      0        2 
   8   chr8_63845774     AKia    A    C        0      0        2 
   8   chr8_63845774     AOna    A    C        0      0        2 
   8   chr8_63845774     ASom    A    C        0      0        2 
   8   chr8_63845774     HCab    A    C        0      0        2 
   8   chr8_63845774     HPrz    A    C        0      0        2 
   8   chr8_63845774     ZBoe    A    C      0.5      1        2 
   8   chr8_63845774     ZGre    A    C        0      0        2 
   8   chr8_63845774     ZHar    A    C        0      0        2 
   8   chr8_63845774   Sample    A    C        0      0        2 
   8   chr8_63847974     AAsi    A    C        0      0        2 
   8   chr8_63847974     AKia    A    C        0      0        2 
   8   chr8_63847974     AOna    A    C        0      0        2 
   8   chr8_63847974     ASom    A    C        0      0        2 
   8   chr8_63847974     HCab    A    C        0      0        2 
   8   chr8_63847974     HPrz    A    C        0      0        2 
   8   chr8_63847974     ZBoe    A    C        0      0        2 
   8   chr8_63847974     ZGre    A    C        1      2        2 
   8   chr8_63847974     ZHar    A    C        0      0        2 
   8   chr8_63847974   Sample    A    C        0      0        2 
   8   chr8_63851240     AAsi    T    G        1      2        2 
   8   chr8_63851240     AKia    T    G        0      0        2 
   8   chr8_63851240     AOna    T    G        0      0        2 
   8   chr8_63851240     ASom    T    G        1      2        2 
   8   chr8_63851240     HCab    T    G        0      0        2 
   8   chr8_63851240     HPrz    T    G        0      0        2 
   8   chr8_63851240     ZBoe    T    G        0      0        2 
   8   chr8_63851240     ZGre    T    G        0      0        2 
   8   chr8_63851240     ZHar    T    G        0      0        2 
   8   chr8_63851240   Sample    T    G        0      0        2 
   8   chr8_63851975     AAsi    G    A        0      0        2 
   8   chr8_63851975     AKia    G    A        0      0        2 
   8   chr8_63851975     AOna    G    A        0      0        2 
   8   chr8_63851975     ASom    G    A        0      0        2 
   8   chr8_63851975     HCab    G    A        1      2        2 
   8   chr8_63851975     HPrz    G    A        1      2        2 
   8   chr8_63851975     ZBoe    G    A        0      0        2 
   8   chr8_63851975     ZGre    G    A        0      0        2 
   8   chr8_63851975     ZHar    G    A        0      0        2 
   8   chr8_63851975   Sample    G    A        1      2        2 
   8   chr8_63855296     AAsi    A    G        0      0        2 
   8   chr8_63855296     AKia    A    G        0      0        2 
   8   chr8_63855296     AOna    A    G        0      0        2 
   8   chr8_63855296     ASom    A    G        0      0        2 
   8   chr8_63855296     HCab    A    G        1      2        2 
   8   chr8_63855296     HPrz    A    G        1      2        2 
   8   chr8_63855296     ZBoe    A    G        0      0        2 
   8   chr8_63855296     ZGre    A    G        0      0        2 
   8   chr8_63855296     ZHar    A    G        0      0        2 
   8   chr8_63855296   Sample    A    G        1      2        2 
   8   chr8_63858612     AAsi    G    T        0      0        2 
   8   chr8_63858612     AKia    G    T        0      0        2 
   8   chr8_63858612     AOna    G    T        0      0        2 
   8   chr8_63858612     ASom    G    T        0      0        2 
   8   chr8_63858612     HCab    G    T        1      2        2 
   8   chr8_63858612     HPrz    G    T        1      2        2 
   8   chr8_63858612     ZBoe    G    T        0      0        2 
   8   chr8_63858612     ZGre    G    T        0      0        2 
   8   chr8_63858612     ZHar    G    T        0      0        2 
   8   chr8_63858612   Sample    G    T        1      2        2 
   8   chr8_63860716     AAsi    T    G        0      0        2 
   8   chr8_63860716     AKia    T    G        0      0        2 
   8   chr8_63860716     AOna    T    G        0      0        2 
   8   chr8_63860716     ASom    T    G        0      0        2 
   8   chr8_63860716     HCab    T    G        0      0        2 
   8   chr8_63860716     HPrz    T    G        0      0        2 
   8   chr8_63860716     ZBoe    T    G        0      0        2 
   8   chr8_63860716     ZGre    T    G        0      0        2 
   8   chr8_63860716     ZHar    T    G        1      2        2 
   8   chr8_63860716   Sample    T    G        0      0        2 
   8   chr8_63861127     AAsi    A    C        0      0        2 
   8   chr8_63861127     AKia    A    C        0      0        2 
   8   chr8_63861127     AOna    A    C        0      0        2 
   8   chr8_63861127     ASom    A    C        0      0        2 
   8   chr8_63861127     HCab    A    C        0      0        2 
   8   chr8_63861127     HPrz    A    C        0      0        2 
   8   chr8_63861127     ZBoe    A    C        0      0        2 
   8   chr8_63861127     ZGre    A    C        0      0        2 
   8   chr8_63861127     ZHar    A    C        1      2        2 
   8   chr8_63861127   Sample    A    C        0      0        2 
   8   chr8_63866389     AAsi    C    G        0      0        2 
   8   chr8_63866389     AKia    C    G        0      0        2 
   8   chr8_63866389     AOna    C    G      0.5      1        2 
   8   chr8_63866389     ASom    C    G        0      0        2 
   8   chr8_63866389     HCab    C    G        0      0        2 
   8   chr8_63866389     HPrz    C    G        0      0        2 
   8   chr8_63866389     ZBoe    C    G        0      0        2 
   8   chr8_63866389     ZGre    C    G        0      0        2 
   8   chr8_63866389     ZHar    C    G        0      0        2 
   8   chr8_63866389   Sample    C    G        0      0        2 
   8   chr8_63868994     AAsi    A    G        0      0        2 
   8   chr8_63868994     AKia    A    G      0.5      1        2 
   8   chr8_63868994     AOna    A    G        0      0        2 
   8   chr8_63868994     ASom    A    G        0      0        2 
   8   chr8_63868994     HCab    A    G        0      0        2 
   8   chr8_63868994     HPrz    A    G        0      0        2 
   8   chr8_63868994     ZBoe    A    G        0      0        2 
   8   chr8_63868994     ZGre    A    G        0      0        2 
   8   chr8_63868994     ZHar    A    G        0      0        2 
   8   chr8_63868994   Sample    A    G        0      0        2 
   8   chr8_63871126     AAsi    T    G        0      0        2 
   8   chr8_63871126     AKia    T    G        0      0        2 
   8   chr8_63871126     AOna    T    G        0      0        2 
   8   chr8_63871126     ASom    T    G        0      0        2 
   8   chr8_63871126     HCab    T    G        0      0        2 
   8   chr8_63871126     HPrz    T    G        0      0        2 
   8   chr8_63871126     ZBoe    T    G        0      0        2 
   8   chr8_63871126     ZGre    T    G        1      2        2 
   8   chr8_63871126     ZHar    T    G        0      0        2 
   8   chr8_63871126   Sample    T    G        0      0        2 
   8   chr8_63873956     AAsi    G    C        0      0        2 
   8   chr8_63873956     AKia    G    C        0      0        2 
   8   chr8_63873956     AOna    G    C        0      0        2 
   8   chr8_63873956     ASom    G    C      0.5      1        2 
   8   chr8_63873956     HCab    G    C        0      0        2 
   8   chr8_63873956     HPrz    G    C        0      0        2 
   8   chr8_63873956     ZBoe    G    C        0      0        2 
   8   chr8_63873956     ZGre    G    C        0      0        2 
   8   chr8_63873956     ZHar    G    C        0      0        2 
   8   chr8_63873956   Sample    G    C        0      0        2 
   8   chr8_63878987     AAsi    T    C        0      0        2 
   8   chr8_63878987     AKia    T    C        0      0        2 
   8   chr8_63878987     AOna    T    C        0      0        2 
   8   chr8_63878987     ASom    T    C        0      0        2 
   8   chr8_63878987     HCab    T    C        0      0        2 
   8   chr8_63878987     HPrz    T    C        0      0        2 
   8   chr8_63878987     ZBoe    T    C        1      2        2 
   8   chr8_63878987     ZGre    T    C        1      2        2 
   8   chr8_63878987     ZHar    T    C        1      2        2 
   8   chr8_63878987   Sample    T    C        0      0        2 
   8   chr8_63879114     AAsi    T    C        0      0        2 
   8   chr8_63879114     AKia    T    C      0.5      1        2 
   8   chr8_63879114     AOna    T    C        0      0        2 
   8   chr8_63879114     ASom    T    C        0      0        2 
   8   chr8_63879114     HCab    T    C        0      0        2 
   8   chr8_63879114     HPrz    T    C        0      0        2 
   8   chr8_63879114     ZBoe    T    C        0      0        2 
   8   chr8_63879114     ZGre    T    C        0      0        2 
   8   chr8_63879114     ZHar    T    C        0      0        2 
   8   chr8_63879114   Sample    T    C        0      0        2 
   8   chr8_63886240     AAsi    A    G        0      0        2 
   8   chr8_63886240     AKia    A    G        0      0        2 
   8   chr8_63886240     AOna    A    G        0      0        2 
   8   chr8_63886240     ASom    A    G        0      0        2 
   8   chr8_63886240     HCab    A    G        0      0        2 
   8   chr8_63886240     HPrz    A    G        0      0        2 
   8   chr8_63886240     ZBoe    A    G      0.5      1        2 
   8   chr8_63886240     ZGre    A    G        0      0        2 
   8   chr8_63886240     ZHar    A    G        0      0        2 
   8   chr8_63886240   Sample    A    G        0      0        2 
   8   chr8_63889201     AAsi    G    C        0      0        2 
   8   chr8_63889201     AKia    G    C        0      0        2 
   8   chr8_63889201     AOna    G    C        0      0        2 
   8   chr8_63889201     ASom    G    C        0      0        2 
   8   chr8_63889201     HCab    G    C      0.5      1        2 
   8   chr8_63889201     HPrz    G    C        0      0        2 
   8   chr8_63889201     ZBoe    G    C        0      0        2 
   8   chr8_63889201     ZGre    G    C        0      0        2 
   8   chr8_63889201     ZHar    G    C        0      0        2 
   8   chr8_63889201   Sample    G    C        0      0        2 
   8   chr8_63891939     AAsi    C    G        0      0        2 
   8   chr8_63891939     AKia    C    G        0      0        2 
   8   chr8_63891939     AOna    C    G        0      0        2 
   8   chr8_63891939     ASom    C    G        0      0        2 
   8   chr8_63891939     HCab    C    G        1      2        2 
   8   chr8_63891939     HPrz    C    G        1      2        2 
   8   chr8_63891939     ZBoe    C    G        0      0        2 
   8   chr8_63891939     ZGre    C    G        0      0        2 
   8   chr8_63891939     ZHar    C    G        0      0        2 
   8   chr8_63891939   Sample    C    G        1      2        2 
   8   chr8_63898865     AAsi    T    C        0      0        2 
   8   chr8_63898865     AKia    T    C        0      0        2 
   8   chr8_63898865     AOna    T    C        0      0        2 
   8   chr8_63898865     ASom    T    C        0      0        2 
   8   chr8_63898865     HCab    T    C        0      0        2 
   8   chr8_63898865     HPrz    T    C        0      0        2 
   8   chr8_63898865     ZBoe    T    C      0.5      1        2 
   8   chr8_63898865     ZGre    T    C        0      0        2 
   8   chr8_63898865     ZHar    T    C        0      0        2 
   8   chr8_63898865   Sample    T    C        0      0        2 
   8   chr8_63906322     AAsi    A    G        0      0        2 
   8   chr8_63906322     AKia    A    G        0      0        2 
   8   chr8_63906322     AOna    A    G        0      0        2 
   8   chr8_63906322     ASom    A    G        0      0        2 
   8   chr8_63906322     HCab    A    G        0      0        2 
   8   chr8_63906322     HPrz    A    G        0      0        2 
   8   chr8_63906322     ZBoe    A    G      0.5      1        2 
   8   chr8_63906322     ZGre    A    G        0      0        2 
   8   chr8_63906322     ZHar    A    G        0      0        2 
   8   chr8_63906322   Sample    A    G        0      0        2 
   8   chr8_63909882     AAsi    C    T        0      0        2 
   8   chr8_63909882     AKia    C    T        0      0        2 
   8   chr8_63909882     AOna    C    T        0      0        2 
   8   chr8_63909882     ASom    C    T        0      0        2 
   8   chr8_63909882     HCab    C    T        1      2        2 
   8   chr8_63909882     HPrz    C    T        1      2        2 
   8   chr8_63909882     ZBoe    C    T        0      0        2 
   8   chr8_63909882     ZGre    C    T        0      0        2 
   8   chr8_63909882     ZHar    C    T        0      0        2 
   8   chr8_63909882   Sample    C    T        1      2        2 
   8   chr8_63910791     AAsi    C    G        1      2        2 
   8   chr8_63910791     AKia    C    G        1      2        2 
   8   chr8_63910791     AOna    C    G        1      2        2 
   8   chr8_63910791     ASom    C    G        1      2        2 
   8   chr8_63910791     HCab    C    G        0      0        2 
   8   chr8_63910791     HPrz    C    G        0      0        2 
   8   chr8_63910791     ZBoe    C    G        0      0        2 
   8   chr8_63910791     ZGre    C    G        0      0        2 
   8   chr8_63910791     ZHar    C    G        0      0        2 
   8   chr8_63910791   Sample    C    G        0      0        2 
   8   chr8_63911520     AAsi    A    G        0      0        2 
   8   chr8_63911520     AKia    A    G        0      0        2 
   8   chr8_63911520     AOna    A    G      0.5      1        2 
   8   chr8_63911520     ASom    A    G        0      0        2 
   8   chr8_63911520     HCab    A    G        0      0        2 
   8   chr8_63911520     HPrz    A    G        0      0        2 
   8   chr8_63911520     ZBoe    A    G        0      0        2 
   8   chr8_63911520     ZGre    A    G        0      0        2 
   8   chr8_63911520     ZHar    A    G        0      0        2 
   8   chr8_63911520   Sample    A    G        0      0        2 
   8   chr8_63912867     AAsi    A    C        0      0        2 
   8   chr8_63912867     AKia    A    C        0      0        2 
   8   chr8_63912867     AOna    A    C        0      0        2 
   8   chr8_63912867     ASom    A    C        0      0        2 
   8   chr8_63912867     HCab    A    C      0.5      1        2 
   8   chr8_63912867     HPrz    A    C        0      0        2 
   8   chr8_63912867     ZBoe    A    C        0      0        2 
   8   chr8_63912867     ZGre    A    C        0      0        2 
   8   chr8_63912867     ZHar    A    C        0      0        2 
   8   chr8_63912867   Sample    A    C        0      0        2 
   8   chr8_63929678     AAsi    C    T        0      0        2 
   8   chr8_63929678     AKia    C    T        0      0        2 
   8   chr8_63929678     AOna    C    T        0      0        2 
   8   chr8_63929678     ASom    C    T        0      0        2 
   8   chr8_63929678     HCab    C    T      0.5      1        2 
   8   chr8_63929678     HPrz    C    T        1      2        2 
   8   chr8_63929678     ZBoe    C    T        0      0        2 
   8   chr8_63929678     ZGre    C    T        0      0        2 
   8   chr8_63929678     ZHar    C    T        0      0        2 
   8   chr8_63929678   Sample    C    T        1      2        2 
   8   chr8_63932192     AAsi    G    A        0      0        2 
   8   chr8_63932192     AKia    G    A        0      0        2 
   8   chr8_63932192     AOna    G    A        0      0        2 
   8   chr8_63932192     ASom    G    A        0      0        2 
   8   chr8_63932192     HCab    G    A        0      0        2 
   8   chr8_63932192     HPrz    G    A        0      0        2 
   8   chr8_63932192     ZBoe    G    A        0      0        2 
   8   chr8_63932192     ZGre    G    A        1      2        2 
   8   chr8_63932192     ZHar    G    A        0      0        2 
   8   chr8_63932192   Sample    G    A        0      0        2 
   8   chr8_63933912     AAsi    A    G      0.5      1        2 
   8   chr8_63933912     AKia    A    G        0      0        2 
   8   chr8_63933912     AOna    A    G        0      0        2 
   8   chr8_63933912     ASom    A    G        0      0        2 
   8   chr8_63933912     HCab    A    G        0      0        2 
   8   chr8_63933912     HPrz    A    G        0      0        2 
   8   chr8_63933912     ZBoe    A    G        0      0        2 
   8   chr8_63933912     ZGre    A    G        0      0        2 
   8   chr8_63933912     ZHar    A    G        0      0        2 
   8   chr8_63933912   Sample    A    G        0      0        2 
   8   chr8_63938538     AAsi    A    G        0      0        2 
   8   chr8_63938538     AKia    A    G        0      0        2 
   8   chr8_63938538     AOna    A    G        0      0        2 
   8   chr8_63938538     ASom    A    G        0      0        2 
   8   chr8_63938538     HCab    A    G        0      0        2 
   8   chr8_63938538     HPrz    A    G      0.5      1        2 
   8   chr8_63938538     ZBoe    A    G        0      0        2 
   8   chr8_63938538     ZGre    A    G        0      0        2 
   8   chr8_63938538     ZHar    A    G        0      0        2 
   8   chr8_63938538   Sample    A    G        1      2        2 
   8   chr8_63942105     AAsi    T    C        0      0        2 
   8   chr8_63942105     AKia    T    C      0.5      1        2 
   8   chr8_63942105     AOna    T    C        0      0        2 
   8   chr8_63942105     ASom    T    C        0      0        2 
   8   chr8_63942105     HCab    T    C        0      0        2 
   8   chr8_63942105     HPrz    T    C        0      0        2 
   8   chr8_63942105     ZBoe    T    C        0      0        2 
   8   chr8_63942105     ZGre    T    C        0      0        2 
   8   chr8_63942105     ZHar    T    C        0      0        2 
   8   chr8_63942105   Sample    T    C        0      0        2 
   8   chr8_63950296     AAsi    C    G        0      0        2 
   8   chr8_63950296     AKia    C    G        0      0        2 
   8   chr8_63950296     AOna    C    G        0      0        2 
   8   chr8_63950296     ASom    C    G        0      0        2 
   8   chr8_63950296     HCab    C    G        1      2        2 
   8   chr8_63950296     HPrz    C    G        1      2        2 
   8   chr8_63950296     ZBoe    C    G        0      0        2 
   8   chr8_63950296     ZGre    C    G        0      0        2 
   8   chr8_63950296     ZHar    C    G        0      0        2 
   8   chr8_63950296   Sample    C    G        1      2        2 
   8   chr8_63960268     AAsi    T    C        0      0        2 
   8   chr8_63960268     AKia    T    C        0      0        2 
   8   chr8_63960268     AOna    T    C        0      0        2 
   8   chr8_63960268     ASom    T    C        0      0        2 
   8   chr8_63960268     HCab    T    C        0      0        2 
   8   chr8_63960268     HPrz    T    C        0      0        2 
   8   chr8_63960268     ZBoe    T    C        0      0        2 
   8   chr8_63960268     ZGre    T    C        0      0        2 
   8   chr8_63960268     ZHar    T    C        1      2        2 
   8   chr8_63960268   Sample    T    C        0      0        2 
   8   chr8_63961638     AAsi    G    T        0      0        2 
   8   chr8_63961638     AKia    G    T        0      0        2 
   8   chr8_63961638     AOna    G    T        0      0        2 
   8   chr8_63961638     ASom    G    T        0      0        2 
   8   chr8_63961638     HCab    G    T        0      0        2 
   8   chr8_63961638     HPrz    G    T        0      0        2 
   8   chr8_63961638     ZBoe    G    T      0.5      1        2 
   8   chr8_63961638     ZGre    G    T        0      0        2 
   8   chr8_63961638     ZHar    G    T        0      0        2 
   8   chr8_63961638   Sample    G    T        0      0        2 
   8   chr8_63964046     AAsi    A    C        0      0        2 
   8   chr8_63964046     AKia    A    C        0      0        2 
   8   chr8_63964046     AOna    A    C        0      0        2 
   8   chr8_63964046     ASom    A    C        0      0        2 
   8   chr8_63964046     HCab    A    C        1      2        2 
   8   chr8_63964046     HPrz    A    C        1      2        2 
   8   chr8_63964046     ZBoe    A    C        0      0        2 
   8   chr8_63964046     ZGre    A    C        0      0        2 
   8   chr8_63964046     ZHar    A    C        0      0        2 
   8   chr8_63964046   Sample    A    C        1      2        2 
   8   chr8_63966457     AAsi    A    G        0      0        2 
   8   chr8_63966457     AKia    A    G        0      0        2 
   8   chr8_63966457     AOna    A    G        0      0        2 
   8   chr8_63966457     ASom    A    G        0      0        2 
   8   chr8_63966457     HCab    A    G        1      2        2 
   8   chr8_63966457     HPrz    A    G        1      2        2 
   8   chr8_63966457     ZBoe    A    G        0      0        2 
   8   chr8_63966457     ZGre    A    G        0      0        2 
   8   chr8_63966457     ZHar    A    G        0      0        2 
   8   chr8_63966457   Sample    A    G        1      2        2 
   8   chr8_63972473     AAsi    G    T        0      0        2 
   8   chr8_63972473     AKia    G    T        0      0        2 
   8   chr8_63972473     AOna    G    T        0      0        2 
   8   chr8_63972473     ASom    G    T        0      0        2 
   8   chr8_63972473     HCab    G    T        1      2        2 
   8   chr8_63972473     HPrz    G    T        1      2        2 
   8   chr8_63972473     ZBoe    G    T        0      0        2 
   8   chr8_63972473     ZGre    G    T        0      0        2 
   8   chr8_63972473     ZHar    G    T        0      0        2 
   8   chr8_63972473   Sample    G    T        1      2        2 
   8   chr8_63972666     AAsi    C    T        0      0        2 
   8   chr8_63972666     AKia    C    T        0      0        2 
   8   chr8_63972666     AOna    C    T      0.5      1        2 
   8   chr8_63972666     ASom    C    T        0      0        2 
   8   chr8_63972666     HCab    C    T        0      0        2 
   8   chr8_63972666     HPrz    C    T        0      0        2 
   8   chr8_63972666     ZBoe    C    T        0      0        2 
   8   chr8_63972666     ZGre    C    T        0      0        2 
   8   chr8_63972666     ZHar    C    T        0      0        2 
   8   chr8_63972666   Sample    C    T        0      0        2 
   8   chr8_63978238     AAsi    C    T        0      0        2 
   8   chr8_63978238     AKia    C    T        0      0        2 
   8   chr8_63978238     AOna    C    T        0      0        2 
   8   chr8_63978238     ASom    C    T        0      0        2 
   8   chr8_63978238     HCab    C    T        0      0        2 
   8   chr8_63978238     HPrz    C    T        0      0        2 
   8   chr8_63978238     ZBoe    C    T      0.5      1        2 
   8   chr8_63978238     ZGre    C    T        0      0        2 
   8   chr8_63978238     ZHar    C    T        0      0        2 
   8   chr8_63978238   Sample    C    T        0      0        2 
   8   chr8_63982202     AAsi    G    A        0      0        2 
   8   chr8_63982202     AKia    G    A        0      0        2 
   8   chr8_63982202     AOna    G    A        0      0        2 
   8   chr8_63982202     ASom    G    A        0      0        2 
   8   chr8_63982202     HCab    G    A        1      2        2 
   8   chr8_63982202     HPrz    G    A        1      2        2 
   8   chr8_63982202     ZBoe    G    A        0      0        2 
   8   chr8_63982202     ZGre    G    A        0      0        2 
   8   chr8_63982202     ZHar    G    A        0      0        2 
   8   chr8_63982202   Sample    G    A        1      2        2 
   8   chr8_63986627     AAsi    A    G        0      0        2 
   8   chr8_63986627     AKia    A    G        0      0        2 
   8   chr8_63986627     AOna    A    G        0      0        2 
   8   chr8_63986627     ASom    A    G        0      0        2 
   8   chr8_63986627     HCab    A    G        0      0        2 
   8   chr8_63986627     HPrz    A    G      0.5      1        2 
   8   chr8_63986627     ZBoe    A    G        0      0        2 
   8   chr8_63986627     ZGre    A    G        0      0        2 
   8   chr8_63986627     ZHar    A    G        0      0        2 
   8   chr8_63986627   Sample    A    G        0      0        2 
   8   chr8_63990956     AAsi    C    T        0      0        2 
   8   chr8_63990956     AKia    C    T        0      0        2 
   8   chr8_63990956     AOna    C    T        0      0        2 
   8   chr8_63990956     ASom    C    T        0      0        2 
   8   chr8_63990956     HCab    C    T        1      2        2 
   8   chr8_63990956     HPrz    C    T        1      2        2 
   8   chr8_63990956     ZBoe    C    T        0      0        2 
   8   chr8_63990956     ZGre    C    T        0      0        2 
   8   chr8_63990956     ZHar    C    T        0      0        2 
   8   chr8_63990956   Sample    C    T        1      2        2 
   8   chr8_63992296     AAsi    G    T        0      0        2 
   8   chr8_63992296     AKia    G    T        0      0        2 
   8   chr8_63992296     AOna    G    T        0      0        2 
   8   chr8_63992296     ASom    G    T        0      0        2 
   8   chr8_63992296     HCab    G    T        1      2        2 
   8   chr8_63992296     HPrz    G    T        1      2        2 
   8   chr8_63992296     ZBoe    G    T        0      0        2 
   8   chr8_63992296     ZGre    G    T        0      0        2 
   8   chr8_63992296     ZHar    G    T        0      0        2 
   8   chr8_63992296   Sample    G    T        1      2        2 
   8   chr8_63995614     AAsi    A    G        0      0        2 
   8   chr8_63995614     AKia    A    G        0      0        2 
   8   chr8_63995614     AOna    A    G        0      0        2 
   8   chr8_63995614     ASom    A    G        0      0        2 
   8   chr8_63995614     HCab    A    G        0      0        2 
   8   chr8_63995614     HPrz    A    G        0      0        2 
   8   chr8_63995614     ZBoe    A    G        0      0        2 
   8   chr8_63995614     ZGre    A    G        1      2        2 
   8   chr8_63995614     ZHar    A    G        0      0        2 
   8   chr8_63995614   Sample    A    G        0      0        2 
   8   chr8_63997771     AAsi    C    T        0      0        2 
   8   chr8_63997771     AKia    C    T        0      0        2 
   8   chr8_63997771     AOna    C    T        0      0        2 
   8   chr8_63997771     ASom    C    T        0      0        2 
   8   chr8_63997771     HCab    C    T        0      0        2 
   8   chr8_63997771     HPrz    C    T        0      0        2 
   8   chr8_63997771     ZBoe    C    T        1      2        2 
   8   chr8_63997771     ZGre    C    T        0      0        2 
   8   chr8_63997771     ZHar    C    T        0      0        2 
   8   chr8_63997771   Sample    C    T        0      0        2 
   8   chr8_63998832     AAsi    T    C        0      0        2 
   8   chr8_63998832     AKia    T    C      0.5      1        2 
   8   chr8_63998832     AOna    T    C        0      0        2 
   8   chr8_63998832     ASom    T    C        0      0        2 
   8   chr8_63998832     HCab    T    C        0      0        2 
   8   chr8_63998832     HPrz    T    C        0      0        2 
   8   chr8_63998832     ZBoe    T    C        0      0        2 
   8   chr8_63998832     ZGre    T    C        0      0        2 
   8   chr8_63998832     ZHar    T    C        0      0        2 
   8   chr8_63998832   Sample    T    C        0      0        2 
   8   chr8_64005132     AAsi    A    C        1      2        2 
   8   chr8_64005132     AKia    A    C        0      0        2 
   8   chr8_64005132     AOna    A    C        0      0        2 
   8   chr8_64005132     ASom    A    C        1      2        2 
   8   chr8_64005132     HCab    A    C        0      0        2 
   8   chr8_64005132     HPrz    A    C        0      0        2 
   8   chr8_64005132     ZBoe    A    C        0      0        2 
   8   chr8_64005132     ZGre    A    C        0      0        2 
   8   chr8_64005132     ZHar    A    C        0      0        2 
   8   chr8_64005132   Sample    A    C        0      0        2 
   8   chr8_64005755     AAsi    A    G        0      0        2 
   8   chr8_64005755     AKia    A    G      0.5      1        2 
   8   chr8_64005755     AOna    A    G        0      0        2 
   8   chr8_64005755     ASom    A    G        0      0        2 
   8   chr8_64005755     HCab    A    G        0      0        2 
   8   chr8_64005755     HPrz    A    G        0      0        2 
   8   chr8_64005755     ZBoe    A    G        0      0        2 
   8   chr8_64005755     ZGre    A    G        0      0        2 
   8   chr8_64005755     ZHar    A    G        0      0        2 
   8   chr8_64005755   Sample    A    G        0      0        2 
   8   chr8_64008440     AAsi    T    A        0      0        2 
   8   chr8_64008440     AKia    T    A        0      0        2 
   8   chr8_64008440     AOna    T    A      0.5      1        2 
   8   chr8_64008440     ASom    T    A        0      0        2 
   8   chr8_64008440     HCab    T    A        0      0        2 
   8   chr8_64008440     HPrz    T    A        0      0        2 
   8   chr8_64008440     ZBoe    T    A        0      0        2 
   8   chr8_64008440     ZGre    T    A        0      0        2 
   8   chr8_64008440     ZHar    T    A        0      0        2 
   8   chr8_64008440   Sample    T    A        0      0        2 
   8   chr8_64010394     AAsi    T    C        0      0        2 
   8   chr8_64010394     AKia    T    C        0      0        2 
   8   chr8_64010394     AOna    T    C      0.5      1        2 
   8   chr8_64010394     ASom    T    C        0      0        2 
   8   chr8_64010394     HCab    T    C        0      0        2 
   8   chr8_64010394     HPrz    T    C        0      0        2 
   8   chr8_64010394     ZBoe    T    C        0      0        2 
   8   chr8_64010394     ZGre    T    C        0      0        2 
   8   chr8_64010394     ZHar    T    C        0      0        2 
   8   chr8_64010394   Sample    T    C        0      0        2 
   8   chr8_64010422     AAsi    C    G        0      0        2 
   8   chr8_64010422     AKia    C    G        0      0        2 
   8   chr8_64010422     AOna    C    G        0      0        2 
   8   chr8_64010422     ASom    C    G        0      0        2 
   8   chr8_64010422     HCab    C    G        1      2        2 
   8   chr8_64010422     HPrz    C    G        1      2        2 
   8   chr8_64010422     ZBoe    C    G        0      0        2 
   8   chr8_64010422     ZGre    C    G        0      0        2 
   8   chr8_64010422     ZHar    C    G        0      0        2 
   8   chr8_64010422   Sample    C    G        1      2        2 
   8   chr8_64013353     AAsi    A    G        0      0        2 
   8   chr8_64013353     AKia    A    G        0      0        2 
   8   chr8_64013353     AOna    A    G        0      0        2 
   8   chr8_64013353     ASom    A    G        0      0        2 
   8   chr8_64013353     HCab    A    G        1      2        2 
   8   chr8_64013353     HPrz    A    G        1      2        2 
   8   chr8_64013353     ZBoe    A    G        0      0        2 
   8   chr8_64013353     ZGre    A    G        0      0        2 
   8   chr8_64013353     ZHar    A    G        0      0        2 
   8   chr8_64013353   Sample    A    G        1      2        2 
   8   chr8_64013864     AAsi    A    G        0      0        2 
   8   chr8_64013864     AKia    A    G        0      0        2 
   8   chr8_64013864     AOna    A    G        0      0        2 
   8   chr8_64013864     ASom    A    G        0      0        2 
   8   chr8_64013864     HCab    A    G        0      0        2 
   8   chr8_64013864     HPrz    A    G        0      0        2 
   8   chr8_64013864     ZBoe    A    G      0.5      1        2 
   8   chr8_64013864     ZGre    A    G        0      0        2 
   8   chr8_64013864     ZHar    A    G        0      0        2 
   8   chr8_64013864   Sample    A    G        0      0        2 
   8   chr8_64013964     AAsi    G    C        0      0        2 
   8   chr8_64013964     AKia    G    C        0      0        2 
   8   chr8_64013964     AOna    G    C        0      0        2 
   8   chr8_64013964     ASom    G    C        0      0        2 
   8   chr8_64013964     HCab    G    C        1      2        2 
   8   chr8_64013964     HPrz    G    C        1      2        2 
   8   chr8_64013964     ZBoe    G    C        0      0        2 
   8   chr8_64013964     ZGre    G    C        0      0        2 
   8   chr8_64013964     ZHar    G    C        0      0        2 
   8   chr8_64013964   Sample    G    C        1      2        2 
   8   chr8_64014217     AAsi    G    A        0      0        2 
   8   chr8_64014217     AKia    G    A        0      0        2 
   8   chr8_64014217     AOna    G    A        0      0        2 
   8   chr8_64014217     ASom    G    A      0.5      1        2 
   8   chr8_64014217     HCab    G    A        0      0        2 
   8   chr8_64014217     HPrz    G    A        0      0        2 
   8   chr8_64014217     ZBoe    G    A        0      0        2 
   8   chr8_64014217     ZGre    G    A        0      0        2 
   8   chr8_64014217     ZHar    G    A        0      0        2 
   8   chr8_64014217   Sample    G    A        0      0        2 
   8   chr8_64016236     AAsi    G    A        0      0        2 
   8   chr8_64016236     AKia    G    A        0      0        2 
   8   chr8_64016236     AOna    G    A        0      0        2 
   8   chr8_64016236     ASom    G    A        0      0        2 
   8   chr8_64016236     HCab    G    A        1      2        2 
   8   chr8_64016236     HPrz    G    A        1      2        2 
   8   chr8_64016236     ZBoe    G    A        0      0        2 
   8   chr8_64016236     ZGre    G    A        0      0        2 
   8   chr8_64016236     ZHar    G    A        0      0        2 
   8   chr8_64016236   Sample    G    A        1      2        2 
   8   chr8_64016772     AAsi    C    T        0      0        2 
   8   chr8_64016772     AKia    C    T        0      0        2 
   8   chr8_64016772     AOna    C    T        0      0        2 
   8   chr8_64016772     ASom    C    T        0      0        2 
   8   chr8_64016772     HCab    C    T        0      0        2 
   8   chr8_64016772     HPrz    C    T        0      0        2 
   8   chr8_64016772     ZBoe    C    T        0      0        2 
   8   chr8_64016772     ZGre    C    T        1      2        2 
   8   chr8_64016772     ZHar    C    T        0      0        2 
   8   chr8_64016772   Sample    C    T        0      0        2 
   8   chr8_64028229     AAsi    C    G        1      2        2 
   8   chr8_64028229     AKia    C    G        0      0        2 
   8   chr8_64028229     AOna    C    G        0      0        2 
   8   chr8_64028229     ASom    C    G        1      2        2 
   8   chr8_64028229     HCab    C    G        0      0        2 
   8   chr8_64028229     HPrz    C    G        0      0        2 
   8   chr8_64028229     ZBoe    C    G        0      0        2 
   8   chr8_64028229     ZGre    C    G        0      0        2 
   8   chr8_64028229     ZHar    C    G        0      0        2 
   8   chr8_64028229   Sample    C    G        0      0        2 
   8   chr8_64034574     AAsi    G    A        0      0        2 
   8   chr8_64034574     AKia    G    A        0      0        2 
   8   chr8_64034574     AOna    G    A      0.5      1        2 
   8   chr8_64034574     ASom    G    A        0      0        2 
   8   chr8_64034574     HCab    G    A        0      0        2 
   8   chr8_64034574     HPrz    G    A        0      0        2 
   8   chr8_64034574     ZBoe    G    A        0      0        2 
   8   chr8_64034574     ZGre    G    A        0      0        2 
   8   chr8_64034574     ZHar    G    A        0      0        2 
   8   chr8_64034574   Sample    G    A        0      0        2 
   8   chr8_64042607     AAsi    T    C        0      0        2 
   8   chr8_64042607     AKia    T    C        0      0        2 
   8   chr8_64042607     AOna    T    C        0      0        2 
   8   chr8_64042607     ASom    T    C      0.5      1        2 
   8   chr8_64042607     HCab    T    C        0      0        2 
   8   chr8_64042607     HPrz    T    C        0      0        2 
   8   chr8_64042607     ZBoe    T    C        0      0        2 
   8   chr8_64042607     ZGre    T    C        0      0        2 
   8   chr8_64042607     ZHar    T    C        0      0        2 
   8   chr8_64042607   Sample    T    C        0      0        2 
   8   chr8_64049415     AAsi    A    G        0      0        2 
   8   chr8_64049415     AKia    A    G        0      0        2 
   8   chr8_64049415     AOna    A    G        0      0        2 
   8   chr8_64049415     ASom    A    G        0      0        2 
   8   chr8_64049415     HCab    A    G        0      0        2 
   8   chr8_64049415     HPrz    A    G        0      0        2 
   8   chr8_64049415     ZBoe    A    G        0      0        2 
   8   chr8_64049415     ZGre    A    G        1      2        2 
   8   chr8_64049415     ZHar    A    G        0      0        2 
   8   chr8_64049415   Sample    A    G        0      0        2 
   8   chr8_64054161     AAsi    G    T        0      0        2 
   8   chr8_64054161     AKia    G    T      0.5      1        2 
   8   chr8_64054161     AOna    G    T        1      2        2 
   8   chr8_64054161     ASom    G    T        0      0        2 
   8   chr8_64054161     HCab    G    T        0      0        2 
   8   chr8_64054161     HPrz    G    T        0      0        2 
   8   chr8_64054161     ZBoe    G    T        0      0        2 
   8   chr8_64054161     ZGre    G    T        0      0        2 
   8   chr8_64054161     ZHar    G    T        0      0        2 
   8   chr8_64054161   Sample    G    T        0      0        2 
   8   chr8_64058421     AAsi    T    C        0      0        2 
   8   chr8_64058421     AKia    T    C        0      0        2 
   8   chr8_64058421     AOna    T    C        0      0        2 
   8   chr8_64058421     ASom    T    C      0.5      1        2 
   8   chr8_64058421     HCab    T    C        0      0        2 
   8   chr8_64058421     HPrz    T    C        0      0        2 
   8   chr8_64058421     ZBoe    T    C        0      0        2 
   8   chr8_64058421     ZGre    T    C        0      0        2 
   8   chr8_64058421     ZHar    T    C        0      0        2 
   8   chr8_64058421   Sample    T    C        0      0        2 
   8   chr8_64061509     AAsi    C    T        0      0        2 
   8   chr8_64061509     AKia    C    T        0      0        2 
   8   chr8_64061509     AOna    C    T        0      0        2 
   8   chr8_64061509     ASom    C    T        0      0        2 
   8   chr8_64061509     HCab    C    T        0      0        2 
   8   chr8_64061509     HPrz    C    T      0.5      1        2 
   8   chr8_64061509     ZBoe    C    T        0      0        2 
   8   chr8_64061509     ZGre    C    T        0      0        2 
   8   chr8_64061509     ZHar    C    T        0      0        2 
   8   chr8_64061509   Sample    C    T        0      0        2 
   8   chr8_64064188     AAsi    A    G        0      0        2 
   8   chr8_64064188     AKia    A    G      0.5      1        2 
   8   chr8_64064188     AOna    A    G        1      2        2 
   8   chr8_64064188     ASom    A    G        0      0        2 
   8   chr8_64064188     HCab    A    G        0      0        2 
   8   chr8_64064188     HPrz    A    G        0      0        2 
   8   chr8_64064188     ZBoe    A    G        1      2        2 
   8   chr8_64064188     ZGre    A    G        1      2        2 
   8   chr8_64064188     ZHar    A    G        1      2        2 
   8   chr8_64064188   Sample    A    G        0      0        2 
   8   chr8_64067122     AAsi    G    A        0      0        2 
   8   chr8_64067122     AKia    G    A      0.5      1        2 
   8   chr8_64067122     AOna    G    A        0      0        2 
   8   chr8_64067122     ASom    G    A        0      0        2 
   8   chr8_64067122     HCab    G    A        0      0        2 
   8   chr8_64067122     HPrz    G    A        0      0        2 
   8   chr8_64067122     ZBoe    G    A        0      0        2 
   8   chr8_64067122     ZGre    G    A        0      0        2 
   8   chr8_64067122     ZHar    G    A        0      0        2 
   8   chr8_64067122   Sample    G    A        0      0        2 
   8   chr8_64077661     AAsi    T    G        0      0        2 
   8   chr8_64077661     AKia    T    G        1      2        2 
   8   chr8_64077661     AOna    T    G        0      0        2 
   8   chr8_64077661     ASom    T    G        0      0        2 
   8   chr8_64077661     HCab    T    G        0      0        2 
   8   chr8_64077661     HPrz    T    G        0      0        2 
   8   chr8_64077661     ZBoe    T    G        0      0        2 
   8   chr8_64077661     ZGre    T    G        0      0        2 
   8   chr8_64077661     ZHar    T    G        0      0        2 
   8   chr8_64077661   Sample    T    G        0      0        2 
   8   chr8_64081039     AAsi    A    G        0      0        2 
   8   chr8_64081039     AKia    A    G        0      0        2 
   8   chr8_64081039     AOna    A    G        0      0        2 
   8   chr8_64081039     ASom    A    G        0      0        2 
   8   chr8_64081039     HCab    A    G        1      2        2 
   8   chr8_64081039     HPrz    A    G        1      2        2 
   8   chr8_64081039     ZBoe    A    G        0      0        2 
   8   chr8_64081039     ZGre    A    G        0      0        2 
   8   chr8_64081039     ZHar    A    G        0      0        2 
   8   chr8_64081039   Sample    A    G        1      2        2 
   8   chr8_64083927     AAsi    A    G      0.5      1        2 
   8   chr8_64083927     AKia    A    G        0      0        2 
   8   chr8_64083927     AOna    A    G        0      0        2 
   8   chr8_64083927     ASom    A    G      0.5      1        2 
   8   chr8_64083927     HCab    A    G        0      0        2 
   8   chr8_64083927     HPrz    A    G        0      0        2 
   8   chr8_64083927     ZBoe    A    G        0      0        2 
   8   chr8_64083927     ZGre    A    G        0      0        2 
   8   chr8_64083927     ZHar    A    G        0      0        2 
   8   chr8_64083927   Sample    A    G        0      0        2 
   8   chr8_64087925     AAsi    A    G        0      0        2 
   8   chr8_64087925     AKia    A    G        0      0        2 
   8   chr8_64087925     AOna    A    G        0      0        2 
   8   chr8_64087925     ASom    A    G        0      0        2 
   8   chr8_64087925     HCab    A    G        0      0        2 
   8   chr8_64087925     HPrz    A    G        0      0        2 
   8   chr8_64087925     ZBoe    A    G        0      0        2 
   8   chr8_64087925     ZGre    A    G        1      2        2 
   8   chr8_64087925     ZHar    A    G        0      0        2 
   8   chr8_64087925   Sample    A    G        0      0        2 
   8   chr8_64095167     AAsi    A    G        0      0        2 
   8   chr8_64095167     AKia    A    G        0      0        2 
   8   chr8_64095167     AOna    A    G        0      0        2 
   8   chr8_64095167     ASom    A    G        0      0        2 
   8   chr8_64095167     HCab    A    G        1      2        2 
   8   chr8_64095167     HPrz    A    G        1      2        2 
   8   chr8_64095167     ZBoe    A    G        0      0        2 
   8   chr8_64095167     ZGre    A    G        0      0        2 
   8   chr8_64095167     ZHar    A    G        0      0        2 
   8   chr8_64095167   Sample    A    G        1      2        2 
   8   chr8_64097444     AAsi    T    A        0      0        2 
   8   chr8_64097444     AKia    T    A        0      0        2 
   8   chr8_64097444     AOna    T    A        0      0        2 
   8   chr8_64097444     ASom    T    A        0      0        2 
   8   chr8_64097444     HCab    T    A      0.5      1        2 
   8   chr8_64097444     HPrz    T    A        0      0        2 
   8   chr8_64097444     ZBoe    T    A        0      0        2 
   8   chr8_64097444     ZGre    T    A        0      0        2 
   8   chr8_64097444     ZHar    T    A        0      0        2 
   8   chr8_64097444   Sample    T    A        0      0        2 
   8   chr8_64099988     AAsi    T    C        0      0        2 
   8   chr8_64099988     AKia    T    C        0      0        2 
   8   chr8_64099988     AOna    T    C        0      0        2 
   8   chr8_64099988     ASom    T    C        0      0        2 
   8   chr8_64099988     HCab    T    C        1      2        2 
   8   chr8_64099988     HPrz    T    C        1      2        2 
   8   chr8_64099988     ZBoe    T    C        0      0        2 
   8   chr8_64099988     ZGre    T    C        0      0        2 
   8   chr8_64099988     ZHar    T    C        0      0        2 
   8   chr8_64099988   Sample    T    C        1      2        2 
   8   chr8_64105073     AAsi    A    G        0      0        2 
   8   chr8_64105073     AKia    A    G        0      0        2 
   8   chr8_64105073     AOna    A    G      0.5      1        2 
   8   chr8_64105073     ASom    A    G        0      0        2 
   8   chr8_64105073     HCab    A    G        0      0        2 
   8   chr8_64105073     HPrz    A    G        0      0        2 
   8   chr8_64105073     ZBoe    A    G        0      0        2 
   8   chr8_64105073     ZGre    A    G        0      0        2 
   8   chr8_64105073     ZHar    A    G        0      0        2 
   8   chr8_64105073   Sample    A    G        1      2        2 
   8   chr8_64108723     AAsi    A    C        0      0        2 
   8   chr8_64108723     AKia    A    C        0      0        2 
   8   chr8_64108723     AOna    A    C      0.5      1        2 
   8   chr8_64108723     ASom    A    C        0      0        2 
   8   chr8_64108723     HCab    A    C        0      0        2 
   8   chr8_64108723     HPrz    A    C        0      0        2 
   8   chr8_64108723     ZBoe    A    C      0.5      1        2 
   8   chr8_64108723     ZGre    A    C        0      0        2 
   8   chr8_64108723     ZHar    A    C        0      0        2 
   8   chr8_64108723   Sample    A    C        0      0        2 
   8   chr8_64110533     AAsi    T    C        0      0        2 
   8   chr8_64110533     AKia    T    C        0      0        2 
   8   chr8_64110533     AOna    T    C        0      0        2 
   8   chr8_64110533     ASom    T    C        0      0        2 
   8   chr8_64110533     HCab    T    C        1      2        2 
   8   chr8_64110533     HPrz    T    C        1      2        2 
   8   chr8_64110533     ZBoe    T    C        0      0        2 
   8   chr8_64110533     ZGre    T    C        0      0        2 
   8   chr8_64110533     ZHar    T    C        0      0        2 
   8   chr8_64110533   Sample    T    C        1      2        2 
   8   chr8_64112484     AAsi    G    C        0      0        2 
   8   chr8_64112484     AKia    G    C        0      0        2 
   8   chr8_64112484     AOna    G    C        0      0        2 
   8   chr8_64112484     ASom    G    C        0      0        2 
   8   chr8_64112484     HCab    G    C        0      0        2 
   8   chr8_64112484     HPrz    G    C        0      0        2 
   8   chr8_64112484     ZBoe    G    C        1      2        2 
   8   chr8_64112484     ZGre    G    C        0      0        2 
   8   chr8_64112484     ZHar    G    C        0      0        2 
   8   chr8_64112484   Sample    G    C        0      0        2 
   8   chr8_64113071     AAsi    G    T        0      0        2 
   8   chr8_64113071     AKia    G    T        0      0        2 
   8   chr8_64113071     AOna    G    T        0      0        2 
   8   chr8_64113071     ASom    G    T        0      0        2 
   8   chr8_64113071     HCab    G    T        0      0        2 
   8   chr8_64113071     HPrz    G    T        0      0        2 
   8   chr8_64113071     ZBoe    G    T      0.5      1        2 
   8   chr8_64113071     ZGre    G    T        0      0        2 
   8   chr8_64113071     ZHar    G    T        0      0        2 
   8   chr8_64113071   Sample    G    T        0      0        2 
   8   chr8_64114201     AAsi    G    A        0      0        2 
   8   chr8_64114201     AKia    G    A        0      0        2 
   8   chr8_64114201     AOna    G    A        0      0        2 
   8   chr8_64114201     ASom    G    A        0      0        2 
   8   chr8_64114201     HCab    G    A        0      0        2 
   8   chr8_64114201     HPrz    G    A        0      0        2 
   8   chr8_64114201     ZBoe    G    A        0      0        2 
   8   chr8_64114201     ZGre    G    A        0      0        2 
   8   chr8_64114201     ZHar    G    A        1      2        2 
   8   chr8_64114201   Sample    G    A        0      0        2 
   8   chr8_64118590     AAsi    G    A        0      0        2 
   8   chr8_64118590     AKia    G    A        0      0        2 
   8   chr8_64118590     AOna    G    A        0      0        2 
   8   chr8_64118590     ASom    G    A        0      0        2 
   8   chr8_64118590     HCab    G    A        0      0        2 
   8   chr8_64118590     HPrz    G    A        0      0        2 
   8   chr8_64118590     ZBoe    G    A      0.5      1        2 
   8   chr8_64118590     ZGre    G    A        0      0        2 
   8   chr8_64118590     ZHar    G    A        0      0        2 
   8   chr8_64118590   Sample    G    A        0      0        2 
   8   chr8_64124337     AAsi    G    C        0      0        2 
   8   chr8_64124337     AKia    G    C        0      0        2 
   8   chr8_64124337     AOna    G    C        0      0        2 
   8   chr8_64124337     ASom    G    C        0      0        2 
   8   chr8_64124337     HCab    G    C        1      2        2 
   8   chr8_64124337     HPrz    G    C        1      2        2 
   8   chr8_64124337     ZBoe    G    C        0      0        2 
   8   chr8_64124337     ZGre    G    C        0      0        2 
   8   chr8_64124337     ZHar    G    C        0      0        2 
   8   chr8_64124337   Sample    G    C        1      2        2 
   8   chr8_64125216     AAsi    G    A        0      0        2 
   8   chr8_64125216     AKia    G    A      0.5      1        2 
   8   chr8_64125216     AOna    G    A        0      0        2 
   8   chr8_64125216     ASom    G    A        0      0        2 
   8   chr8_64125216     HCab    G    A        0      0        2 
   8   chr8_64125216     HPrz    G    A        0      0        2 
   8   chr8_64125216     ZBoe    G    A        0      0        2 
   8   chr8_64125216     ZGre    G    A        0      0        2 
   8   chr8_64125216     ZHar    G    A        0      0        2 
   8   chr8_64125216   Sample    G    A        0      0        2 
   8   chr8_64136127     AAsi    T    G        0      0        2 
   8   chr8_64136127     AKia    T    G        0      0        2 
   8   chr8_64136127     AOna    T    G        0      0        2 
   8   chr8_64136127     ASom    T    G        0      0        2 
   8   chr8_64136127     HCab    T    G        0      0        2 
   8   chr8_64136127     HPrz    T    G        0      0        2 
   8   chr8_64136127     ZBoe    T    G        0      0        2 
   8   chr8_64136127     ZGre    T    G        0      0        2 
   8   chr8_64136127     ZHar    T    G        1      2        2 
   8   chr8_64136127   Sample    T    G        0      0        2 
   8   chr8_64137197     AAsi    G    C        0      0        2 
   8   chr8_64137197     AKia    G    C        0      0        2 
   8   chr8_64137197     AOna    G    C        0      0        2 
   8   chr8_64137197     ASom    G    C        0      0        2 
   8   chr8_64137197     HCab    G    C        1      2        2 
   8   chr8_64137197     HPrz    G    C        1      2        2 
   8   chr8_64137197     ZBoe    G    C        0      0        2 
   8   chr8_64137197     ZGre    G    C        0      0        2 
   8   chr8_64137197     ZHar    G    C        0      0        2 
   8   chr8_64137197   Sample    G    C        1      2        2 
   8   chr8_64137544     AAsi    T    G        0      0        2 
   8   chr8_64137544     AKia    T    G        0      0        2 
   8   chr8_64137544     AOna    T    G        0      0        2 
   8   chr8_64137544     ASom    T    G        0      0        2 
   8   chr8_64137544     HCab    T    G        1      2        2 
   8   chr8_64137544     HPrz    T    G        1      2        2 
   8   chr8_64137544     ZBoe    T    G        0      0        2 
   8   chr8_64137544     ZGre    T    G        0      0        2 
   8   chr8_64137544     ZHar    T    G        0      0        2 
   8   chr8_64137544   Sample    T    G        1      2        2 
   8   chr8_64139812     AAsi    A    G        0      0        2 
   8   chr8_64139812     AKia    A    G        0      0        2 
   8   chr8_64139812     AOna    A    G        0      0        2 
   8   chr8_64139812     ASom    A    G        0      0        2 
   8   chr8_64139812     HCab    A    G        0      0        2 
   8   chr8_64139812     HPrz    A    G        1      2        2 
   8   chr8_64139812     ZBoe    A    G        0      0        2 
   8   chr8_64139812     ZGre    A    G        0      0        2 
   8   chr8_64139812     ZHar    A    G        0      0        2 
   8   chr8_64139812   Sample    A    G        0      0        2 
   8   chr8_64141756     AAsi    A    G        0      0        2 
   8   chr8_64141756     AKia    A    G        0      0        2 
   8   chr8_64141756     AOna    A    G        0      0        2 
   8   chr8_64141756     ASom    A    G        0      0        2 
   8   chr8_64141756     HCab    A    G        0      0        2 
   8   chr8_64141756     HPrz    A    G        1      2        2 
   8   chr8_64141756     ZBoe    A    G        0      0        2 
   8   chr8_64141756     ZGre    A    G        0      0        2 
   8   chr8_64141756     ZHar    A    G        0      0        2 
   8   chr8_64141756   Sample    A    G        0      0        2 
   8   chr8_64160572     AAsi    G    A        0      0        2 
   8   chr8_64160572     AKia    G    A        0      0        2 
   8   chr8_64160572     AOna    G    A        0      0        2 
   8   chr8_64160572     ASom    G    A        0      0        2 
   8   chr8_64160572     HCab    G    A        1      2        2 
   8   chr8_64160572     HPrz    G    A        1      2        2 
   8   chr8_64160572     ZBoe    G    A        0      0        2 
   8   chr8_64160572     ZGre    G    A        0      0        2 
   8   chr8_64160572     ZHar    G    A        0      0        2 
   8   chr8_64160572   Sample    G    A        1      2        2 
   8   chr8_64162964     AAsi    G    T      0.5      1        2 
   8   chr8_64162964     AKia    G    T        0      0        2 
   8   chr8_64162964     AOna    G    T        0      0        2 
   8   chr8_64162964     ASom    G    T      0.5      1        2 
   8   chr8_64162964     HCab    G    T        0      0        2 
   8   chr8_64162964     HPrz    G    T        0      0        2 
   8   chr8_64162964     ZBoe    G    T        0      0        2 
   8   chr8_64162964     ZGre    G    T        0      0        2 
   8   chr8_64162964     ZHar    G    T        0      0        2 
   8   chr8_64162964   Sample    G    T        0      0        2 
   8   chr8_64165991     AAsi    T    G        0      0        2 
   8   chr8_64165991     AKia    T    G        0      0        2 
   8   chr8_64165991     AOna    T    G        0      0        2 
   8   chr8_64165991     ASom    T    G        0      0        2 
   8   chr8_64165991     HCab    T    G        1      2        2 
   8   chr8_64165991     HPrz    T    G        1      2        2 
   8   chr8_64165991     ZBoe    T    G        0      0        2 
   8   chr8_64165991     ZGre    T    G        0      0        2 
   8   chr8_64165991     ZHar    T    G        0      0        2 
   8   chr8_64165991   Sample    T    G        1      2        2 
   8   chr8_64168576     AAsi    A    G        0      0        2 
   8   chr8_64168576     AKia    A    G        0      0        2 
   8   chr8_64168576     AOna    A    G        0      0        2 
   8   chr8_64168576     ASom    A    G        0      0        2 
   8   chr8_64168576     HCab    A    G      0.5      1        2 
   8   chr8_64168576     HPrz    A    G        0      0        2 
   8   chr8_64168576     ZBoe    A    G        0      0        2 
   8   chr8_64168576     ZGre    A    G        0      0        2 
   8   chr8_64168576     ZHar    A    G        0      0        2 
   8   chr8_64168576   Sample    A    G        0      0        2 
   8   chr8_64178551     AAsi    T    A        0      0        2 
   8   chr8_64178551     AKia    T    A        0      0        2 
   8   chr8_64178551     AOna    T    A        0      0        2 
   8   chr8_64178551     ASom    T    A        0      0        2 
   8   chr8_64178551     HCab    T    A        1      2        2 
   8   chr8_64178551     HPrz    T    A        1      2        2 
   8   chr8_64178551     ZBoe    T    A        0      0        2 
   8   chr8_64178551     ZGre    T    A        0      0        2 
   8   chr8_64178551     ZHar    T    A        0      0        2 
   8   chr8_64178551   Sample    T    A        1      2        2 
   8   chr8_64182387     AAsi    T    C        0      0        2 
   8   chr8_64182387     AKia    T    C        0      0        2 
   8   chr8_64182387     AOna    T    C        0      0        2 
   8   chr8_64182387     ASom    T    C        0      0        2 
   8   chr8_64182387     HCab    T    C      0.5      1        2 
   8   chr8_64182387     HPrz    T    C        1      2        2 
   8   chr8_64182387     ZBoe    T    C        0      0        2 
   8   chr8_64182387     ZGre    T    C        0      0        2 
   8   chr8_64182387     ZHar    T    C        0      0        2 
   8   chr8_64182387   Sample    T    C        1      2        2 
   8   chr8_64187423     AAsi    A    G        0      0        2 
   8   chr8_64187423     AKia    A    G        0      0        2 
   8   chr8_64187423     AOna    A    G        0      0        2 
   8   chr8_64187423     ASom    A    G        0      0        2 
   8   chr8_64187423     HCab    A    G      0.5      1        2 
   8   chr8_64187423     HPrz    A    G        1      2        2 
   8   chr8_64187423     ZBoe    A    G        0      0        2 
   8   chr8_64187423     ZGre    A    G        0      0        2 
   8   chr8_64187423     ZHar    A    G        0      0        2 
   8   chr8_64187423   Sample    A    G        1      2        2 
   8   chr8_64187798     AAsi    G    T        0      0        2 
   8   chr8_64187798     AKia    G    T        0      0        2 
   8   chr8_64187798     AOna    G    T        0      0        2 
   8   chr8_64187798     ASom    G    T        0      0        2 
   8   chr8_64187798     HCab    G    T        1      2        2 
   8   chr8_64187798     HPrz    G    T        1      2        2 
   8   chr8_64187798     ZBoe    G    T        0      0        2 
   8   chr8_64187798     ZGre    G    T        0      0        2 
   8   chr8_64187798     ZHar    G    T        0      0        2 
   8   chr8_64187798   Sample    G    T        1      2        2 
   8   chr8_64193441     AAsi    T    C        0      0        2 
   8   chr8_64193441     AKia    T    C        0      0        2 
   8   chr8_64193441     AOna    T    C        0      0        2 
   8   chr8_64193441     ASom    T    C        0      0        2 
   8   chr8_64193441     HCab    T    C        1      2        2 
   8   chr8_64193441     HPrz    T    C        1      2        2 
   8   chr8_64193441     ZBoe    T    C        0      0        2 
   8   chr8_64193441     ZGre    T    C        0      0        2 
   8   chr8_64193441     ZHar    T    C        0      0        2 
   8   chr8_64193441   Sample    T    C        1      2        2 
   8   chr8_64197325     AAsi    T    C        0      0        2 
   8   chr8_64197325     AKia    T    C        0      0        2 
   8   chr8_64197325     AOna    T    C        0      0        2 
   8   chr8_64197325     ASom    T    C        0      0        2 
   8   chr8_64197325     HCab    T    C        1      2        2 
   8   chr8_64197325     HPrz    T    C        1      2        2 
   8   chr8_64197325     ZBoe    T    C        0      0        2 
   8   chr8_64197325     ZGre    T    C        0      0        2 
   8   chr8_64197325     ZHar    T    C        0      0        2 
   8   chr8_64197325   Sample    T    C        1      2        2 
   8   chr8_64197737     AAsi    T    C        0      0        2 
   8   chr8_64197737     AKia    T    C        0      0        2 
   8   chr8_64197737     AOna    T    C        0      0        2 
   8   chr8_64197737     ASom    T    C      0.5      1        2 
   8   chr8_64197737     HCab    T    C        0      0        2 
   8   chr8_64197737     HPrz    T    C        0      0        2 
   8   chr8_64197737     ZBoe    T    C        0      0        2 
   8   chr8_64197737     ZGre    T    C        0      0        2 
   8   chr8_64197737     ZHar    T    C        0      0        2 
   8   chr8_64197737   Sample    T    C        0      0        2 
   8   chr8_64199418     AAsi    C    A        0      0        2 
   8   chr8_64199418     AKia    C    A        0      0        2 
   8   chr8_64199418     AOna    C    A        0      0        2 
   8   chr8_64199418     ASom    C    A        0      0        2 
   8   chr8_64199418     HCab    C    A        0      0        2 
   8   chr8_64199418     HPrz    C    A        0      0        2 
   8   chr8_64199418     ZBoe    C    A      0.5      1        2 
   8   chr8_64199418     ZGre    C    A        1      2        2 
   8   chr8_64199418     ZHar    C    A        0      0        2 
   8   chr8_64199418   Sample    C    A        0      0        2 
   8   chr8_64204364     AAsi    G    C        0      0        2 
   8   chr8_64204364     AKia    G    C        0      0        2 
   8   chr8_64204364     AOna    G    C        0      0        2 
   8   chr8_64204364     ASom    G    C        0      0        2 
   8   chr8_64204364     HCab    G    C        0      0        2 
   8   chr8_64204364     HPrz    G    C        0      0        2 
   8   chr8_64204364     ZBoe    G    C      0.5      1        2 
   8   chr8_64204364     ZGre    G    C        0      0        2 
   8   chr8_64204364     ZHar    G    C        0      0        2 
   8   chr8_64204364   Sample    G    C        0      0        2 
   8   chr8_64212409     AAsi    T    C        0      0        2 
   8   chr8_64212409     AKia    T    C        0      0        2 
   8   chr8_64212409     AOna    T    C        0      0        2 
   8   chr8_64212409     ASom    T    C        0      0        2 
   8   chr8_64212409     HCab    T    C        0      0        2 
   8   chr8_64212409     HPrz    T    C        0      0        2 
   8   chr8_64212409     ZBoe    T    C      0.5      1        2 
   8   chr8_64212409     ZGre    T    C        0      0        2 
   8   chr8_64212409     ZHar    T    C        0      0        2 
   8   chr8_64212409   Sample    T    C        0      0        2 
   8   chr8_64213651     AAsi    T    C        0      0        2 
   8   chr8_64213651     AKia    T    C        0      0        2 
   8   chr8_64213651     AOna    T    C        1      2        2 
   8   chr8_64213651     ASom    T    C        0      0        2 
   8   chr8_64213651     HCab    T    C        0      0        2 
   8   chr8_64213651     HPrz    T    C        0      0        2 
   8   chr8_64213651     ZBoe    T    C        0      0        2 
   8   chr8_64213651     ZGre    T    C        0      0        2 
   8   chr8_64213651     ZHar    T    C        0      0        2 
   8   chr8_64213651   Sample    T    C        0      0        2 
   8   chr8_64234861     AAsi    T    C        0      0        2 
   8   chr8_64234861     AKia    T    C        0      0        2 
   8   chr8_64234861     AOna    T    C        0      0        2 
   8   chr8_64234861     ASom    T    C        0      0        2 
   8   chr8_64234861     HCab    T    C        1      2        2 
   8   chr8_64234861     HPrz    T    C        1      2        2 
   8   chr8_64234861     ZBoe    T    C        0      0        2 
   8   chr8_64234861     ZGre    T    C        0      0        2 
   8   chr8_64234861     ZHar    T    C        0      0        2 
   8   chr8_64234861   Sample    T    C        1      2        2 
   8   chr8_64239288     AAsi    T    G        0      0        2 
   8   chr8_64239288     AKia    T    G        0      0        2 
   8   chr8_64239288     AOna    T    G        0      0        2 
   8   chr8_64239288     ASom    T    G        0      0        2 
   8   chr8_64239288     HCab    T    G      0.5      1        2 
   8   chr8_64239288     HPrz    T    G        0      0        2 
   8   chr8_64239288     ZBoe    T    G        0      0        2 
   8   chr8_64239288     ZGre    T    G        0      0        2 
   8   chr8_64239288     ZHar    T    G        0      0        2 
   8   chr8_64239288   Sample    T    G        0      0        2 
   8   chr8_64240379     AAsi    T    G        0      0        2 
   8   chr8_64240379     AKia    T    G        0      0        2 
   8   chr8_64240379     AOna    T    G        0      0        2 
   8   chr8_64240379     ASom    T    G        0      0        2 
   8   chr8_64240379     HCab    T    G        1      2        2 
   8   chr8_64240379     HPrz    T    G        1      2        2 
   8   chr8_64240379     ZBoe    T    G        0      0        2 
   8   chr8_64240379     ZGre    T    G        0      0        2 
   8   chr8_64240379     ZHar    T    G        0      0        2 
   8   chr8_64240379   Sample    T    G        1      2        2 
   8   chr8_64254412     AAsi    T    A        0      0        2 
   8   chr8_64254412     AKia    T    A        0      0        2 
   8   chr8_64254412     AOna    T    A        0      0        2 
   8   chr8_64254412     ASom    T    A        0      0        2 
   8   chr8_64254412     HCab    T    A        0      0        2 
   8   chr8_64254412     HPrz    T    A      0.5      1        2 
   8   chr8_64254412     ZBoe    T    A        0      0        2 
   8   chr8_64254412     ZGre    T    A        0      0        2 
   8   chr8_64254412     ZHar    T    A        0      0        2 
   8   chr8_64254412   Sample    T    A        0      0        2 
   8   chr8_64258569     AAsi    G    A        0      0        2 
   8   chr8_64258569     AKia    G    A        0      0        2 
   8   chr8_64258569     AOna    G    A        0      0        2 
   8   chr8_64258569     ASom    G    A        0      0        2 
   8   chr8_64258569     HCab    G    A        0      0        2 
   8   chr8_64258569     HPrz    G    A        0      0        2 
   8   chr8_64258569     ZBoe    G    A        1      2        2 
   8   chr8_64258569     ZGre    G    A        0      0        2 
   8   chr8_64258569     ZHar    G    A        0      0        2 
   8   chr8_64258569   Sample    G    A        0      0        2 
   8   chr8_64263810     AAsi    C    T        0      0        2 
   8   chr8_64263810     AKia    C    T        0      0        2 
   8   chr8_64263810     AOna    C    T        0      0        2 
   8   chr8_64263810     ASom    C    T        0      0        2 
   8   chr8_64263810     HCab    C    T        1      2        2 
   8   chr8_64263810     HPrz    C    T        1      2        2 
   8   chr8_64263810     ZBoe    C    T        0      0        2 
   8   chr8_64263810     ZGre    C    T        0      0        2 
   8   chr8_64263810     ZHar    C    T        0      0        2 
   8   chr8_64263810   Sample    C    T        1      2        2 
   8   chr8_64264883     AAsi    A    T        0      0        2 
   8   chr8_64264883     AKia    A    T        0      0        2 
   8   chr8_64264883     AOna    A    T        0      0        2 
   8   chr8_64264883     ASom    A    T      0.5      1        2 
   8   chr8_64264883     HCab    A    T        0      0        2 
   8   chr8_64264883     HPrz    A    T        0      0        2 
   8   chr8_64264883     ZBoe    A    T        0      0        2 
   8   chr8_64264883     ZGre    A    T        0      0        2 
   8   chr8_64264883     ZHar    A    T        0      0        2 
   8   chr8_64264883   Sample    A    T        0      0        2 
   8   chr8_64265214     AAsi    A    G        1      2        2 
   8   chr8_64265214     AKia    A    G        0      0        2 
   8   chr8_64265214     AOna    A    G        0      0        2 
   8   chr8_64265214     ASom    A    G      0.5      1        2 
   8   chr8_64265214     HCab    A    G        0      0        2 
   8   chr8_64265214     HPrz    A    G        0      0        2 
   8   chr8_64265214     ZBoe    A    G        0      0        2 
   8   chr8_64265214     ZGre    A    G        0      0        2 
   8   chr8_64265214     ZHar    A    G        0      0        2 
   8   chr8_64265214   Sample    A    G        0      0        2 
   8   chr8_64265493     AAsi    T    C        0      0        2 
   8   chr8_64265493     AKia    T    C        0      0        2 
   8   chr8_64265493     AOna    T    C        0      0        2 
   8   chr8_64265493     ASom    T    C        0      0        2 
   8   chr8_64265493     HCab    T    C        1      2        2 
   8   chr8_64265493     HPrz    T    C        1      2        2 
   8   chr8_64265493     ZBoe    T    C        0      0        2 
   8   chr8_64265493     ZGre    T    C        0      0        2 
   8   chr8_64265493     ZHar    T    C        0      0        2 
   8   chr8_64265493   Sample    T    C        1      2        2 
   8   chr8_64266665     AAsi    C    G        0      0        2 
   8   chr8_64266665     AKia    C    G        0      0        2 
   8   chr8_64266665     AOna    C    G        0      0        2 
   8   chr8_64266665     ASom    C    G        0      0        2 
   8   chr8_64266665     HCab    C    G        0      0        2 
   8   chr8_64266665     HPrz    C    G        0      0        2 
   8   chr8_64266665     ZBoe    C    G        0      0        2 
   8   chr8_64266665     ZGre    C    G        1      2        2 
   8   chr8_64266665     ZHar    C    G        0      0        2 
   8   chr8_64266665   Sample    C    G        0      0        2 
   8   chr8_64269489     AAsi    C    T        0      0        2 
   8   chr8_64269489     AKia    C    T        0      0        2 
   8   chr8_64269489     AOna    C    T        0      0        2 
   8   chr8_64269489     ASom    C    T      0.5      1        2 
   8   chr8_64269489     HCab    C    T        0      0        2 
   8   chr8_64269489     HPrz    C    T        0      0        2 
   8   chr8_64269489     ZBoe    C    T        0      0        2 
   8   chr8_64269489     ZGre    C    T        0      0        2 
   8   chr8_64269489     ZHar    C    T        0      0        2 
   8   chr8_64269489   Sample    C    T        0      0        2 
   8   chr8_64275547     AAsi    A    C        0      0        2 
   8   chr8_64275547     AKia    A    C        1      2        2 
   8   chr8_64275547     AOna    A    C      0.5      1        2 
   8   chr8_64275547     ASom    A    C        0      0        2 
   8   chr8_64275547     HCab    A    C        0      0        2 
   8   chr8_64275547     HPrz    A    C        0      0        2 
   8   chr8_64275547     ZBoe    A    C        0      0        2 
   8   chr8_64275547     ZGre    A    C        0      0        2 
   8   chr8_64275547     ZHar    A    C        0      0        2 
   8   chr8_64275547   Sample    A    C        0      0        2 
   8   chr8_64288868     AAsi    G    A        1      2        2 
   8   chr8_64288868     AKia    G    A        0      0        2 
   8   chr8_64288868     AOna    G    A        0      0        2 
   8   chr8_64288868     ASom    G    A        1      2        2 
   8   chr8_64288868     HCab    G    A        0      0        2 
   8   chr8_64288868     HPrz    G    A        0      0        2 
   8   chr8_64288868     ZBoe    G    A        0      0        2 
   8   chr8_64288868     ZGre    G    A        0      0        2 
   8   chr8_64288868     ZHar    G    A        0      0        2 
   8   chr8_64288868   Sample    G    A        0      0        2 
   8   chr8_64290520     AAsi    G    T        0      0        2 
   8   chr8_64290520     AKia    G    T        0      0        2 
   8   chr8_64290520     AOna    G    T        0      0        2 
   8   chr8_64290520     ASom    G    T        0      0        2 
   8   chr8_64290520     HCab    G    T        1      2        2 
   8   chr8_64290520     HPrz    G    T        1      2        2 
   8   chr8_64290520     ZBoe    G    T        0      0        2 
   8   chr8_64290520     ZGre    G    T        0      0        2 
   8   chr8_64290520     ZHar    G    T        0      0        2 
   8   chr8_64290520   Sample    G    T        1      2        2 
   8   chr8_64293367     AAsi    G    A        0      0        2 
   8   chr8_64293367     AKia    G    A        0      0        2 
   8   chr8_64293367     AOna    G    A        0      0        2 
   8   chr8_64293367     ASom    G    A        0      0        2 
   8   chr8_64293367     HCab    G    A        1      2        2 
   8   chr8_64293367     HPrz    G    A        1      2        2 
   8   chr8_64293367     ZBoe    G    A        0      0        2 
   8   chr8_64293367     ZGre    G    A        0      0        2 
   8   chr8_64293367     ZHar    G    A        0      0        2 
   8   chr8_64293367   Sample    G    A        1      2        2 
   8   chr8_64296004     AAsi    C    T        0      0        2 
   8   chr8_64296004     AKia    C    T        0      0        2 
   8   chr8_64296004     AOna    C    T        0      0        2 
   8   chr8_64296004     ASom    C    T      0.5      1        2 
   8   chr8_64296004     HCab    C    T        0      0        2 
   8   chr8_64296004     HPrz    C    T        0      0        2 
   8   chr8_64296004     ZBoe    C    T        0      0        2 
   8   chr8_64296004     ZGre    C    T        0      0        2 
   8   chr8_64296004     ZHar    C    T        0      0        2 
   8   chr8_64296004   Sample    C    T        0      0        2 
   8   chr8_64298691     AAsi    T    C        0      0        2 
   8   chr8_64298691     AKia    T    C        0      0        2 
   8   chr8_64298691     AOna    T    C        0      0        2 
   8   chr8_64298691     ASom    T    C        0      0        2 
   8   chr8_64298691     HCab    T    C        1      2        2 
   8   chr8_64298691     HPrz    T    C        1      2        2 
   8   chr8_64298691     ZBoe    T    C        0      0        2 
   8   chr8_64298691     ZGre    T    C        0      0        2 
   8   chr8_64298691     ZHar    T    C        0      0        2 
   8   chr8_64298691   Sample    T    C        1      2        2 
   8   chr8_64299157     AAsi    G    A        1      2        2 
   8   chr8_64299157     AKia    G    A        0      0        2 
   8   chr8_64299157     AOna    G    A        0      0        2 
   8   chr8_64299157     ASom    G    A        1      2        2 
   8   chr8_64299157     HCab    G    A        0      0        2 
   8   chr8_64299157     HPrz    G    A        0      0        2 
   8   chr8_64299157     ZBoe    G    A        0      0        2 
   8   chr8_64299157     ZGre    G    A        0      0        2 
   8   chr8_64299157     ZHar    G    A        0      0        2 
   8   chr8_64299157   Sample    G    A        0      0        2 
   8   chr8_64308484     AAsi    G    C        1      2        2 
   8   chr8_64308484     AKia    G    C        0      0        2 
   8   chr8_64308484     AOna    G    C        0      0        2 
   8   chr8_64308484     ASom    G    C        1      2        2 
   8   chr8_64308484     HCab    G    C        0      0        2 
   8   chr8_64308484     HPrz    G    C        0      0        2 
   8   chr8_64308484     ZBoe    G    C        0      0        2 
   8   chr8_64308484     ZGre    G    C        0      0        2 
   8   chr8_64308484     ZHar    G    C        0      0        2 
   8   chr8_64308484   Sample    G    C        0      0        2 
   8   chr8_64319227     AAsi    C    T        0      0        2 
   8   chr8_64319227     AKia    C    T        0      0        2 
   8   chr8_64319227     AOna    C    T        0      0        2 
   8   chr8_64319227     ASom    C    T        0      0        2 
   8   chr8_64319227     HCab    C    T        0      0        2 
   8   chr8_64319227     HPrz    C    T        0      0        2 
   8   chr8_64319227     ZBoe    C    T      0.5      1        2 
   8   chr8_64319227     ZGre    C    T        0      0        2 
   8   chr8_64319227     ZHar    C    T        0      0        2 
   8   chr8_64319227   Sample    C    T        0      0        2 
   8   chr8_64323945     AAsi    C    A        0      0        2 
   8   chr8_64323945     AKia    C    A        0      0        2 
   8   chr8_64323945     AOna    C    A        0      0        2 
   8   chr8_64323945     ASom    C    A        0      0        2 
   8   chr8_64323945     HCab    C    A        0      0        2 
   8   chr8_64323945     HPrz    C    A        0      0        2 
   8   chr8_64323945     ZBoe    C    A      0.5      1        2 
   8   chr8_64323945     ZGre    C    A        0      0        2 
   8   chr8_64323945     ZHar    C    A        0      0        2 
   8   chr8_64323945   Sample    C    A        0      0        2 
   8   chr8_64335868     AAsi    A    G        0      0        2 
   8   chr8_64335868     AKia    A    G        1      2        2 
   8   chr8_64335868     AOna    A    G        0      0        2 
   8   chr8_64335868     ASom    A    G        0      0        2 
   8   chr8_64335868     HCab    A    G        0      0        2 
   8   chr8_64335868     HPrz    A    G        0      0        2 
   8   chr8_64335868     ZBoe    A    G        0      0        2 
   8   chr8_64335868     ZGre    A    G        0      0        2 
   8   chr8_64335868     ZHar    A    G        0      0        2 
   8   chr8_64335868   Sample    A    G        0      0        2 
   8   chr8_64336351     AAsi    G    A        0      0        2 
   8   chr8_64336351     AKia    G    A        0      0        2 
   8   chr8_64336351     AOna    G    A        0      0        2 
   8   chr8_64336351     ASom    G    A        0      0        2 
   8   chr8_64336351     HCab    G    A        0      0        2 
   8   chr8_64336351     HPrz    G    A        0      0        2 
   8   chr8_64336351     ZBoe    G    A        0      0        2 
   8   chr8_64336351     ZGre    G    A        1      2        2 
   8   chr8_64336351     ZHar    G    A        0      0        2 
   8   chr8_64336351   Sample    G    A        0      0        2 
   8   chr8_64337375     AAsi    C    T        1      2        2 
   8   chr8_64337375     AKia    C    T        0      0        2 
   8   chr8_64337375     AOna    C    T        0      0        2 
   8   chr8_64337375     ASom    C    T        1      2        2 
   8   chr8_64337375     HCab    C    T        0      0        2 
   8   chr8_64337375     HPrz    C    T        0      0        2 
   8   chr8_64337375     ZBoe    C    T        0      0        2 
   8   chr8_64337375     ZGre    C    T        0      0        2 
   8   chr8_64337375     ZHar    C    T        0      0        2 
   8   chr8_64337375   Sample    C    T        0      0        2 
   8   chr8_64339387     AAsi    C    T        0      0        2 
   8   chr8_64339387     AKia    C    T        0      0        2 
   8   chr8_64339387     AOna    C    T        0      0        2 
   8   chr8_64339387     ASom    C    T        0      0        2 
   8   chr8_64339387     HCab    C    T        0      0        2 
   8   chr8_64339387     HPrz    C    T        0      0        2 
   8   chr8_64339387     ZBoe    C    T      0.5      1        2 
   8   chr8_64339387     ZGre    C    T        0      0        2 
   8   chr8_64339387     ZHar    C    T        0      0        2 
   8   chr8_64339387   Sample    C    T        0      0        2 
   8   chr8_64342455     AAsi    G    A        0      0        2 
   8   chr8_64342455     AKia    G    A        0      0        2 
   8   chr8_64342455     AOna    G    A        0      0        2 
   8   chr8_64342455     ASom    G    A        0      0        2 
   8   chr8_64342455     HCab    G    A        1      2        2 
   8   chr8_64342455     HPrz    G    A        1      2        2 
   8   chr8_64342455     ZBoe    G    A        0      0        2 
   8   chr8_64342455     ZGre    G    A        0      0        2 
   8   chr8_64342455     ZHar    G    A        0      0        2 
   8   chr8_64342455   Sample    G    A        1      2        2 
   8   chr8_64342689     AAsi    A    G        0      0        2 
   8   chr8_64342689     AKia    A    G        0      0        2 
   8   chr8_64342689     AOna    A    G        0      0        2 
   8   chr8_64342689     ASom    A    G        0      0        2 
   8   chr8_64342689     HCab    A    G        0      0        2 
   8   chr8_64342689     HPrz    A    G        0      0        2 
   8   chr8_64342689     ZBoe    A    G      0.5      1        2 
   8   chr8_64342689     ZGre    A    G        0      0        2 
   8   chr8_64342689     ZHar    A    G        0      0        2 
   8   chr8_64342689   Sample    A    G        0      0        2 
   8   chr8_64343188     AAsi    T    G        1      2        2 
   8   chr8_64343188     AKia    T    G        0      0        2 
   8   chr8_64343188     AOna    T    G        0      0        2 
   8   chr8_64343188     ASom    T    G        1      2        2 
   8   chr8_64343188     HCab    T    G        0      0        2 
   8   chr8_64343188     HPrz    T    G        0      0        2 
   8   chr8_64343188     ZBoe    T    G        0      0        2 
   8   chr8_64343188     ZGre    T    G        0      0        2 
   8   chr8_64343188     ZHar    T    G        0      0        2 
   8   chr8_64343188   Sample    T    G        0      0        2 
   8   chr8_64348849     AAsi    G    A        0      0        2 
   8   chr8_64348849     AKia    G    A        1      2        2 
   8   chr8_64348849     AOna    G    A        0      0        2 
   8   chr8_64348849     ASom    G    A        0      0        2 
   8   chr8_64348849     HCab    G    A        0      0        2 
   8   chr8_64348849     HPrz    G    A        0      0        2 
   8   chr8_64348849     ZBoe    G    A        0      0        2 
   8   chr8_64348849     ZGre    G    A        0      0        2 
   8   chr8_64348849     ZHar    G    A        0      0        2 
   8   chr8_64348849   Sample    G    A        0      0        2 
   8   chr8_64349129     AAsi    A    G        0      0        2 
   8   chr8_64349129     AKia    A    G        0      0        2 
   8   chr8_64349129     AOna    A    G        0      0        2 
   8   chr8_64349129     ASom    A    G        0      0        2 
   8   chr8_64349129     HCab    A    G        0      0        2 
   8   chr8_64349129     HPrz    A    G        0      0        2 
   8   chr8_64349129     ZBoe    A    G        0      0        2 
   8   chr8_64349129     ZGre    A    G        1      2        2 
   8   chr8_64349129     ZHar    A    G        0      0        2 
   8   chr8_64349129   Sample    A    G        0      0        2 
   8   chr8_64353398     AAsi    T    C        0      0        2 
   8   chr8_64353398     AKia    T    C        0      0        2 
   8   chr8_64353398     AOna    T    C        0      0        2 
   8   chr8_64353398     ASom    T    C        0      0        2 
   8   chr8_64353398     HCab    T    C        1      2        2 
   8   chr8_64353398     HPrz    T    C        1      2        2 
   8   chr8_64353398     ZBoe    T    C        0      0        2 
   8   chr8_64353398     ZGre    T    C        0      0        2 
   8   chr8_64353398     ZHar    T    C        0      0        2 
   8   chr8_64353398   Sample    T    C        1      2        2 
   8   chr8_64355110     AAsi    G    C        0      0        2 
   8   chr8_64355110     AKia    G    C        0      0        2 
   8   chr8_64355110     AOna    G    C        0      0        2 
   8   chr8_64355110     ASom    G    C        0      0        2 
   8   chr8_64355110     HCab    G    C        0      0        2 
   8   chr8_64355110     HPrz    G    C        0      0        2 
   8   chr8_64355110     ZBoe    G    C      0.5      1        2 
   8   chr8_64355110     ZGre    G    C        0      0        2 
   8   chr8_64355110     ZHar    G    C        0      0        2 
   8   chr8_64355110   Sample    G    C        0      0        2 
   8   chr8_64356548     AAsi    C    A        0      0        2 
   8   chr8_64356548     AKia    C    A        0      0        2 
   8   chr8_64356548     AOna    C    A        0      0        2 
   8   chr8_64356548     ASom    C    A        0      0        2 
   8   chr8_64356548     HCab    C    A        0      0        2 
   8   chr8_64356548     HPrz    C    A        0      0        2 
   8   chr8_64356548     ZBoe    C    A        0      0        2 
   8   chr8_64356548     ZGre    C    A        1      2        2 
   8   chr8_64356548     ZHar    C    A        0      0        2 
   8   chr8_64356548   Sample    C    A        0      0        2 
   8   chr8_64357688     AAsi    C    G      0.5      1        2 
   8   chr8_64357688     AKia    C    G        0      0        2 
   8   chr8_64357688     AOna    C    G        0      0        2 
   8   chr8_64357688     ASom    C    G        0      0        2 
   8   chr8_64357688     HCab    C    G        0      0        2 
   8   chr8_64357688     HPrz    C    G        0      0        2 
   8   chr8_64357688     ZBoe    C    G        0      0        2 
   8   chr8_64357688     ZGre    C    G        0      0        2 
   8   chr8_64357688     ZHar    C    G        0      0        2 
   8   chr8_64357688   Sample    C    G        0      0        2 
   8   chr8_64360110     AAsi    A    G        0      0        2 
   8   chr8_64360110     AKia    A    G        0      0        2 
   8   chr8_64360110     AOna    A    G        0      0        2 
   8   chr8_64360110     ASom    A    G      0.5      1        2 
   8   chr8_64360110     HCab    A    G        0      0        2 
   8   chr8_64360110     HPrz    A    G        0      0        2 
   8   chr8_64360110     ZBoe    A    G        0      0        2 
   8   chr8_64360110     ZGre    A    G        0      0        2 
   8   chr8_64360110     ZHar    A    G        0      0        2 
   8   chr8_64360110   Sample    A    G        0      0        2 
   8   chr8_64371599     AAsi    C    A        0      0        2 
   8   chr8_64371599     AKia    C    A        0      0        2 
   8   chr8_64371599     AOna    C    A        0      0        2 
   8   chr8_64371599     ASom    C    A        0      0        2 
   8   chr8_64371599     HCab    C    A        1      2        2 
   8   chr8_64371599     HPrz    C    A        1      2        2 
   8   chr8_64371599     ZBoe    C    A        0      0        2 
   8   chr8_64371599     ZGre    C    A        0      0        2 
   8   chr8_64371599     ZHar    C    A        0      0        2 
   8   chr8_64371599   Sample    C    A        1      2        2 
   8   chr8_64372677     AAsi    C    T        0      0        2 
   8   chr8_64372677     AKia    C    T        0      0        2 
   8   chr8_64372677     AOna    C    T        0      0        2 
   8   chr8_64372677     ASom    C    T        0      0        2 
   8   chr8_64372677     HCab    C    T        0      0        2 
   8   chr8_64372677     HPrz    C    T        0      0        2 
   8   chr8_64372677     ZBoe    C    T      0.5      1        2 
   8   chr8_64372677     ZGre    C    T        0      0        2 
   8   chr8_64372677     ZHar    C    T        0      0        2 
   8   chr8_64372677   Sample    C    T        0      0        2 
   8   chr8_64376602     AAsi    T    C        0      0        2 
   8   chr8_64376602     AKia    T    C        0      0        2 
   8   chr8_64376602     AOna    T    C        0      0        2 
   8   chr8_64376602     ASom    T    C        0      0        2 
   8   chr8_64376602     HCab    T    C      0.5      1        2 
   8   chr8_64376602     HPrz    T    C        1      2        2 
   8   chr8_64376602     ZBoe    T    C        0      0        2 
   8   chr8_64376602     ZGre    T    C        0      0        2 
   8   chr8_64376602     ZHar    T    C        0      0        2 
   8   chr8_64376602   Sample    T    C        1      2        2 
   8   chr8_64379116     AAsi    T    G      0.5      1        2 
   8   chr8_64379116     AKia    T    G        0      0        2 
   8   chr8_64379116     AOna    T    G        0      0        2 
   8   chr8_64379116     ASom    T    G        0      0        2 
   8   chr8_64379116     HCab    T    G        0      0        2 
   8   chr8_64379116     HPrz    T    G        0      0        2 
   8   chr8_64379116     ZBoe    T    G        0      0        2 
   8   chr8_64379116     ZGre    T    G        0      0        2 
   8   chr8_64379116     ZHar    T    G        0      0        2 
   8   chr8_64379116   Sample    T    G        0      0        2 
   8   chr8_64383725     AAsi    G    C        0      0        2 
   8   chr8_64383725     AKia    G    C        0      0        2 
   8   chr8_64383725     AOna    G    C        0      0        2 
   8   chr8_64383725     ASom    G    C        0      0        2 
   8   chr8_64383725     HCab    G    C        0      0        2 
   8   chr8_64383725     HPrz    G    C      0.5      1        2 
   8   chr8_64383725     ZBoe    G    C        0      0        2 
   8   chr8_64383725     ZGre    G    C        0      0        2 
   8   chr8_64383725     ZHar    G    C        0      0        2 
   8   chr8_64383725   Sample    G    C        0      0        2 
   8   chr8_64398557     AAsi    C    T        0      0        2 
   8   chr8_64398557     AKia    C    T        0      0        2 
   8   chr8_64398557     AOna    C    T        0      0        2 
   8   chr8_64398557     ASom    C    T        0      0        2 
   8   chr8_64398557     HCab    C    T        0      0        2 
   8   chr8_64398557     HPrz    C    T        0      0        2 
   8   chr8_64398557     ZBoe    C    T        1      2        2 
   8   chr8_64398557     ZGre    C    T        0      0        2 
   8   chr8_64398557     ZHar    C    T        0      0        2 
   8   chr8_64398557   Sample    C    T        0      0        2 
   8   chr8_64399844     AAsi    A    G        0      0        2 
   8   chr8_64399844     AKia    A    G        1      2        2 
   8   chr8_64399844     AOna    A    G        0      0        2 
   8   chr8_64399844     ASom    A    G        0      0        2 
   8   chr8_64399844     HCab    A    G        0      0        2 
   8   chr8_64399844     HPrz    A    G        0      0        2 
   8   chr8_64399844     ZBoe    A    G        0      0        2 
   8   chr8_64399844     ZGre    A    G        0      0        2 
   8   chr8_64399844     ZHar    A    G        0      0        2 
   8   chr8_64399844   Sample    A    G        0      0        2 
   8   chr8_64403553     AAsi    G    A        0      0        2 
   8   chr8_64403553     AKia    G    A        0      0        2 
   8   chr8_64403553     AOna    G    A        0      0        2 
   8   chr8_64403553     ASom    G    A        0      0        2 
   8   chr8_64403553     HCab    G    A      0.5      1        2 
   8   chr8_64403553     HPrz    G    A        0      0        2 
   8   chr8_64403553     ZBoe    G    A        0      0        2 
   8   chr8_64403553     ZGre    G    A        0      0        2 
   8   chr8_64403553     ZHar    G    A        0      0        2 
   8   chr8_64403553   Sample    G    A        1      2        2 
   8   chr8_64406720     AAsi    C    T        1      2        2 
   8   chr8_64406720     AKia    C    T        0      0        2 
   8   chr8_64406720     AOna    C    T        0      0        2 
   8   chr8_64406720     ASom    C    T        1      2        2 
   8   chr8_64406720     HCab    C    T        0      0        2 
   8   chr8_64406720     HPrz    C    T        0      0        2 
   8   chr8_64406720     ZBoe    C    T        0      0        2 
   8   chr8_64406720     ZGre    C    T        0      0        2 
   8   chr8_64406720     ZHar    C    T        0      0        2 
   8   chr8_64406720   Sample    C    T        0      0        2 
   8   chr8_64413366     AAsi    C    T      0.5      1        2 
   8   chr8_64413366     AKia    C    T        0      0        2 
   8   chr8_64413366     AOna    C    T        0      0        2 
   8   chr8_64413366     ASom    C    T        0      0        2 
   8   chr8_64413366     HCab    C    T        0      0        2 
   8   chr8_64413366     HPrz    C    T        0      0        2 
   8   chr8_64413366     ZBoe    C    T        0      0        2 
   8   chr8_64413366     ZGre    C    T        0      0        2 
   8   chr8_64413366     ZHar    C    T        0      0        2 
   8   chr8_64413366   Sample    C    T        0      0        2 
   8   chr8_64416094     AAsi    A    G        0      0        2 
   8   chr8_64416094     AKia    A    G        0      0        2 
   8   chr8_64416094     AOna    A    G        0      0        2 
   8   chr8_64416094     ASom    A    G        0      0        2 
   8   chr8_64416094     HCab    A    G        0      0        2 
   8   chr8_64416094     HPrz    A    G        0      0        2 
   8   chr8_64416094     ZBoe    A    G        1      2        2 
   8   chr8_64416094     ZGre    A    G        0      0        2 
   8   chr8_64416094     ZHar    A    G        0      0        2 
   8   chr8_64416094   Sample    A    G        0      0        2 
   8   chr8_64420383     AAsi    G    A        0      0        2 
   8   chr8_64420383     AKia    G    A        1      2        2 
   8   chr8_64420383     AOna    G    A        1      2        2 
   8   chr8_64420383     ASom    G    A        0      0        2 
   8   chr8_64420383     HCab    G    A        0      0        2 
   8   chr8_64420383     HPrz    G    A        0      0        2 
   8   chr8_64420383     ZBoe    G    A        0      0        2 
   8   chr8_64420383     ZGre    G    A        0      0        2 
   8   chr8_64420383     ZHar    G    A        0      0        2 
   8   chr8_64420383   Sample    G    A        0      0        2 
   8   chr8_64421092     AAsi    A    G        0      0        2 
   8   chr8_64421092     AKia    A    G        0      0        2 
   8   chr8_64421092     AOna    A    G        0      0        2 
   8   chr8_64421092     ASom    A    G        0      0        2 
   8   chr8_64421092     HCab    A    G      0.5      1        2 
   8   chr8_64421092     HPrz    A    G        0      0        2 
   8   chr8_64421092     ZBoe    A    G        0      0        2 
   8   chr8_64421092     ZGre    A    G        0      0        2 
   8   chr8_64421092     ZHar    A    G        0      0        2 
   8   chr8_64421092   Sample    A    G        0      0        2 
   8   chr8_64427700     AAsi    G    C        0      0        2 
   8   chr8_64427700     AKia    G    C        1      2        2 
   8   chr8_64427700     AOna    G    C        0      0        2 
   8   chr8_64427700     ASom    G    C        0      0        2 
   8   chr8_64427700     HCab    G    C        0      0        2 
   8   chr8_64427700     HPrz    G    C        0      0        2 
   8   chr8_64427700     ZBoe    G    C        0      0        2 
   8   chr8_64427700     ZGre    G    C        0      0        2 
   8   chr8_64427700     ZHar    G    C        0      0        2 
   8   chr8_64427700   Sample    G    C        0      0        2 
   8   chr8_64429030     AAsi    T    C        0      0        2 
   8   chr8_64429030     AKia    T    C        0      0        2 
   8   chr8_64429030     AOna    T    C        0      0        2 
   8   chr8_64429030     ASom    T    C        0      0        2 
   8   chr8_64429030     HCab    T    C        0      0        2 
   8   chr8_64429030     HPrz    T    C      0.5      1        2 
   8   chr8_64429030     ZBoe    T    C        0      0        2 
   8   chr8_64429030     ZGre    T    C        0      0        2 
   8   chr8_64429030     ZHar    T    C        0      0        2 
   8   chr8_64429030   Sample    T    C        0      0        2 
   8   chr8_64434684     AAsi    A    T        0      0        2 
   8   chr8_64434684     AKia    A    T        0      0        2 
   8   chr8_64434684     AOna    A    T        0      0        2 
   8   chr8_64434684     ASom    A    T        0      0        2 
   8   chr8_64434684     HCab    A    T      0.5      1        2 
   8   chr8_64434684     HPrz    A    T      0.5      1        2 
   8   chr8_64434684     ZBoe    A    T        0      0        2 
   8   chr8_64434684     ZGre    A    T        0      0        2 
   8   chr8_64434684     ZHar    A    T        0      0        2 
   8   chr8_64434684   Sample    A    T        1      2        2 
   8   chr8_64435598     AAsi    T    C      0.5      1        2 
   8   chr8_64435598     AKia    T    C        0      0        2 
   8   chr8_64435598     AOna    T    C        0      0        2 
   8   chr8_64435598     ASom    T    C        1      2        2 
   8   chr8_64435598     HCab    T    C        0      0        2 
   8   chr8_64435598     HPrz    T    C        0      0        2 
   8   chr8_64435598     ZBoe    T    C        0      0        2 
   8   chr8_64435598     ZGre    T    C        0      0        2 
   8   chr8_64435598     ZHar    T    C        0      0        2 
   8   chr8_64435598   Sample    T    C        0      0        2 
   8   chr8_64439884     AAsi    T    G        0      0        2 
   8   chr8_64439884     AKia    T    G        0      0        2 
   8   chr8_64439884     AOna    T    G        0      0        2 
   8   chr8_64439884     ASom    T    G        0      0        2 
   8   chr8_64439884     HCab    T    G        0      0        2 
   8   chr8_64439884     HPrz    T    G        0      0        2 
   8   chr8_64439884     ZBoe    T    G      0.5      1        2 
   8   chr8_64439884     ZGre    T    G        0      0        2 
   8   chr8_64439884     ZHar    T    G        0      0        2 
   8   chr8_64439884   Sample    T    G        0      0        2 
   8   chr8_64442144     AAsi    G    A        0      0        2 
   8   chr8_64442144     AKia    G    A        0      0        2 
   8   chr8_64442144     AOna    G    A        0      0        2 
   8   chr8_64442144     ASom    G    A        0      0        2 
   8   chr8_64442144     HCab    G    A        0      0        2 
   8   chr8_64442144     HPrz    G    A        0      0        2 
   8   chr8_64442144     ZBoe    G    A        0      0        2 
   8   chr8_64442144     ZGre    G    A        1      2        2 
   8   chr8_64442144     ZHar    G    A        0      0        2 
   8   chr8_64442144   Sample    G    A        0      0        2 
   8   chr8_64443842     AAsi    T    C        0      0        2 
   8   chr8_64443842     AKia    T    C        0      0        2 
   8   chr8_64443842     AOna    T    C        0      0        2 
   8   chr8_64443842     ASom    T    C        0      0        2 
   8   chr8_64443842     HCab    T    C        0      0        2 
   8   chr8_64443842     HPrz    T    C        0      0        2 
   8   chr8_64443842     ZBoe    T    C      0.5      1        2 
   8   chr8_64443842     ZGre    T    C        0      0        2 
   8   chr8_64443842     ZHar    T    C        0      0        2 
   8   chr8_64443842   Sample    T    C        0      0        2 
   8   chr8_64444316     AAsi    A    T        0      0        2 
   8   chr8_64444316     AKia    A    T        0      0        2 
   8   chr8_64444316     AOna    A    T        0      0        2 
   8   chr8_64444316     ASom    A    T        0      0        2 
   8   chr8_64444316     HCab    A    T        1      2        2 
   8   chr8_64444316     HPrz    A    T        1      2        2 
   8   chr8_64444316     ZBoe    A    T        0      0        2 
   8   chr8_64444316     ZGre    A    T        0      0        2 
   8   chr8_64444316     ZHar    A    T        0      0        2 
   8   chr8_64444316   Sample    A    T        1      2        2 
   8   chr8_64444826     AAsi    A    G        0      0        2 
   8   chr8_64444826     AKia    A    G        0      0        2 
   8   chr8_64444826     AOna    A    G      0.5      1        2 
   8   chr8_64444826     ASom    A    G      0.5      1        2 
   8   chr8_64444826     HCab    A    G        0      0        2 
   8   chr8_64444826     HPrz    A    G        0      0        2 
   8   chr8_64444826     ZBoe    A    G        0      0        2 
   8   chr8_64444826     ZGre    A    G        0      0        2 
   8   chr8_64444826     ZHar    A    G        0      0        2 
   8   chr8_64444826   Sample    A    G        0      0        2 
   8   chr8_64451173     AAsi    T    G        0      0        2 
   8   chr8_64451173     AKia    T    G        0      0        2 
   8   chr8_64451173     AOna    T    G        0      0        2 
   8   chr8_64451173     ASom    T    G        0      0        2 
   8   chr8_64451173     HCab    T    G        1      2        2 
   8   chr8_64451173     HPrz    T    G        1      2        2 
   8   chr8_64451173     ZBoe    T    G        0      0        2 
   8   chr8_64451173     ZGre    T    G        0      0        2 
   8   chr8_64451173     ZHar    T    G        0      0        2 
   8   chr8_64451173   Sample    T    G        1      2        2 
   8   chr8_64452720     AAsi    T    G        0      0        2 
   8   chr8_64452720     AKia    T    G        0      0        2 
   8   chr8_64452720     AOna    T    G        0      0        2 
   8   chr8_64452720     ASom    T    G        0      0        2 
   8   chr8_64452720     HCab    T    G        0      0        2 
   8   chr8_64452720     HPrz    T    G        0      0        2 
   8   chr8_64452720     ZBoe    T    G        0      0        2 
   8   chr8_64452720     ZGre    T    G        0      0        2 
   8   chr8_64452720     ZHar    T    G        1      2        2 
   8   chr8_64452720   Sample    T    G        0      0        2 
   8   chr8_64453971     AAsi    C    G        0      0        2 
   8   chr8_64453971     AKia    C    G        0      0        2 
   8   chr8_64453971     AOna    C    G        0      0        2 
   8   chr8_64453971     ASom    C    G        0      0        2 
   8   chr8_64453971     HCab    C    G        1      2        2 
   8   chr8_64453971     HPrz    C    G        1      2        2 
   8   chr8_64453971     ZBoe    C    G        0      0        2 
   8   chr8_64453971     ZGre    C    G        0      0        2 
   8   chr8_64453971     ZHar    C    G        0      0        2 
   8   chr8_64453971   Sample    C    G        1      2        2 
   8   chr8_64459511     AAsi    G    T      0.5      1        2 
   8   chr8_64459511     AKia    G    T        0      0        2 
   8   chr8_64459511     AOna    G    T        0      0        2 
   8   chr8_64459511     ASom    G    T        0      0        2 
   8   chr8_64459511     HCab    G    T        0      0        2 
   8   chr8_64459511     HPrz    G    T        0      0        2 
   8   chr8_64459511     ZBoe    G    T        0      0        2 
   8   chr8_64459511     ZGre    G    T        0      0        2 
   8   chr8_64459511     ZHar    G    T        0      0        2 
   8   chr8_64459511   Sample    G    T        0      0        2 
   8   chr8_64460424     AAsi    A    G        0      0        2 
   8   chr8_64460424     AKia    A    G        0      0        2 
   8   chr8_64460424     AOna    A    G      0.5      1        2 
   8   chr8_64460424     ASom    A    G        0      0        2 
   8   chr8_64460424     HCab    A    G        0      0        2 
   8   chr8_64460424     HPrz    A    G        0      0        2 
   8   chr8_64460424     ZBoe    A    G        0      0        2 
   8   chr8_64460424     ZGre    A    G        0      0        2 
   8   chr8_64460424     ZHar    A    G        0      0        2 
   8   chr8_64460424   Sample    A    G        0      0        2 
   8   chr8_64462014     AAsi    G    C        0      0        2 
   8   chr8_64462014     AKia    G    C        0      0        2 
   8   chr8_64462014     AOna    G    C        0      0        2 
   8   chr8_64462014     ASom    G    C        0      0        2 
   8   chr8_64462014     HCab    G    C        0      0        2 
   8   chr8_64462014     HPrz    G    C        0      0        2 
   8   chr8_64462014     ZBoe    G    C        1      2        2 
   8   chr8_64462014     ZGre    G    C        0      0        2 
   8   chr8_64462014     ZHar    G    C        0      0        2 
   8   chr8_64462014   Sample    G    C        0      0        2 
   8   chr8_64462811     AAsi    C    T        0      0        2 
   8   chr8_64462811     AKia    C    T        0      0        2 
   8   chr8_64462811     AOna    C    T        0      0        2 
   8   chr8_64462811     ASom    C    T        0      0        2 
   8   chr8_64462811     HCab    C    T        1      2        2 
   8   chr8_64462811     HPrz    C    T        1      2        2 
   8   chr8_64462811     ZBoe    C    T        0      0        2 
   8   chr8_64462811     ZGre    C    T        0      0        2 
   8   chr8_64462811     ZHar    C    T        0      0        2 
   8   chr8_64462811   Sample    C    T        1      2        2 
   8   chr8_64467441     AAsi    A    G        0      0        2 
   8   chr8_64467441     AKia    A    G        0      0        2 
   8   chr8_64467441     AOna    A    G        0      0        2 
   8   chr8_64467441     ASom    A    G        0      0        2 
   8   chr8_64467441     HCab    A    G        1      2        2 
   8   chr8_64467441     HPrz    A    G        1      2        2 
   8   chr8_64467441     ZBoe    A    G        0      0        2 
   8   chr8_64467441     ZGre    A    G        0      0        2 
   8   chr8_64467441     ZHar    A    G        0      0        2 
   8   chr8_64467441   Sample    A    G        1      2        2 
   8   chr8_64468706     AAsi    A    T        0      0        2 
   8   chr8_64468706     AKia    A    T        0      0        2 
   8   chr8_64468706     AOna    A    T        0      0        2 
   8   chr8_64468706     ASom    A    T        0      0        2 
   8   chr8_64468706     HCab    A    T      0.5      1        2 
   8   chr8_64468706     HPrz    A    T        0      0        2 
   8   chr8_64468706     ZBoe    A    T        0      0        2 
   8   chr8_64468706     ZGre    A    T        0      0        2 
   8   chr8_64468706     ZHar    A    T        0      0        2 
   8   chr8_64468706   Sample    A    T        0      0        2 
   8   chr8_64478561     AAsi    T    C        0      0        2 
   8   chr8_64478561     AKia    T    C        0      0        2 
   8   chr8_64478561     AOna    T    C      0.5      1        2 
   8   chr8_64478561     ASom    T    C        0      0        2 
   8   chr8_64478561     HCab    T    C        0      0        2 
   8   chr8_64478561     HPrz    T    C        0      0        2 
   8   chr8_64478561     ZBoe    T    C        0      0        2 
   8   chr8_64478561     ZGre    T    C        0      0        2 
   8   chr8_64478561     ZHar    T    C        0      0        2 
   8   chr8_64478561   Sample    T    C        0      0        2 
   8   chr8_64489012     AAsi    C    G        0      0        2 
   8   chr8_64489012     AKia    C    G        0      0        2 
   8   chr8_64489012     AOna    C    G        0      0        2 
   8   chr8_64489012     ASom    C    G        0      0        2 
   8   chr8_64489012     HCab    C    G        0      0        2 
   8   chr8_64489012     HPrz    C    G        0      0        2 
   8   chr8_64489012     ZBoe    C    G      0.5      1        2 
   8   chr8_64489012     ZGre    C    G        0      0        2 
   8   chr8_64489012     ZHar    C    G        0      0        2 
   8   chr8_64489012   Sample    C    G        0      0        2 
   8   chr8_64489518     AAsi    C    T        0      0        2 
   8   chr8_64489518     AKia    C    T        0      0        2 
   8   chr8_64489518     AOna    C    T        0      0        2 
   8   chr8_64489518     ASom    C    T        0      0        2 
   8   chr8_64489518     HCab    C    T        1      2        2 
   8   chr8_64489518     HPrz    C    T        1      2        2 
   8   chr8_64489518     ZBoe    C    T        0      0        2 
   8   chr8_64489518     ZGre    C    T        0      0        2 
   8   chr8_64489518     ZHar    C    T        0      0        2 
   8   chr8_64489518   Sample    C    T        1      2        2 
   8   chr8_64501189     AAsi    T    C        0      0        2 
   8   chr8_64501189     AKia    T    C        0      0        2 
   8   chr8_64501189     AOna    T    C        0      0        2 
   8   chr8_64501189     ASom    T    C        0      0        2 
   8   chr8_64501189     HCab    T    C        1      2        2 
   8   chr8_64501189     HPrz    T    C        1      2        2 
   8   chr8_64501189     ZBoe    T    C        0      0        2 
   8   chr8_64501189     ZGre    T    C        0      0        2 
   8   chr8_64501189     ZHar    T    C        0      0        2 
   8   chr8_64501189   Sample    T    C        1      2        2 
   8   chr8_64503256     AAsi    C    T        0      0        2 
   8   chr8_64503256     AKia    C    T        0      0        2 
   8   chr8_64503256     AOna    C    T        0      0        2 
   8   chr8_64503256     ASom    C    T        0      0        2 
   8   chr8_64503256     HCab    C    T        1      2        2 
   8   chr8_64503256     HPrz    C    T        1      2        2 
   8   chr8_64503256     ZBoe    C    T        0      0        2 
   8   chr8_64503256     ZGre    C    T        0      0        2 
   8   chr8_64503256     ZHar    C    T        0      0        2 
   8   chr8_64503256   Sample    C    T        1      2        2 
   8   chr8_64503265     AAsi    A    T        0      0        2 
   8   chr8_64503265     AKia    A    T        0      0        2 
   8   chr8_64503265     AOna    A    T        0      0        2 
   8   chr8_64503265     ASom    A    T        0      0        2 
   8   chr8_64503265     HCab    A    T        1      2        2 
   8   chr8_64503265     HPrz    A    T        1      2        2 
   8   chr8_64503265     ZBoe    A    T        0      0        2 
   8   chr8_64503265     ZGre    A    T        0      0        2 
   8   chr8_64503265     ZHar    A    T        0      0        2 
   8   chr8_64503265   Sample    A    T        1      2        2 
   8   chr8_64505634     AAsi    G    A        0      0        2 
   8   chr8_64505634     AKia    G    A        0      0        2 
   8   chr8_64505634     AOna    G    A        1      2        2 
   8   chr8_64505634     ASom    G    A        0      0        2 
   8   chr8_64505634     HCab    G    A        0      0        2 
   8   chr8_64505634     HPrz    G    A        0      0        2 
   8   chr8_64505634     ZBoe    G    A        0      0        2 
   8   chr8_64505634     ZGre    G    A        0      0        2 
   8   chr8_64505634     ZHar    G    A        0      0        2 
   8   chr8_64505634   Sample    G    A        0      0        2 
   8   chr8_64506575     AAsi    T    C      0.5      1        2 
   8   chr8_64506575     AKia    T    C        0      0        2 
   8   chr8_64506575     AOna    T    C        0      0        2 
   8   chr8_64506575     ASom    T    C        0      0        2 
   8   chr8_64506575     HCab    T    C        0      0        2 
   8   chr8_64506575     HPrz    T    C        0      0        2 
   8   chr8_64506575     ZBoe    T    C        0      0        2 
   8   chr8_64506575     ZGre    T    C        0      0        2 
   8   chr8_64506575     ZHar    T    C        0      0        2 
   8   chr8_64506575   Sample    T    C        0      0        2 
   8   chr8_64509210     AAsi    A    G        0      0        2 
   8   chr8_64509210     AKia    A    G        0      0        2 
   8   chr8_64509210     AOna    A    G        0      0        2 
   8   chr8_64509210     ASom    A    G        0      0        2 
   8   chr8_64509210     HCab    A    G        0      0        2 
   8   chr8_64509210     HPrz    A    G        0      0        2 
   8   chr8_64509210     ZBoe    A    G      0.5      1        2 
   8   chr8_64509210     ZGre    A    G        0      0        2 
   8   chr8_64509210     ZHar    A    G        0      0        2 
   8   chr8_64509210   Sample    A    G        0      0        2 
   8   chr8_64511532     AAsi    A    G        0      0        2 
   8   chr8_64511532     AKia    A    G        0      0        2 
   8   chr8_64511532     AOna    A    G        0      0        2 
   8   chr8_64511532     ASom    A    G      0.5      1        2 
   8   chr8_64511532     HCab    A    G        0      0        2 
   8   chr8_64511532     HPrz    A    G        0      0        2 
   8   chr8_64511532     ZBoe    A    G        0      0        2 
   8   chr8_64511532     ZGre    A    G        0      0        2 
   8   chr8_64511532     ZHar    A    G        0      0        2 
   8   chr8_64511532   Sample    A    G        0      0        2 
   8   chr8_64512002     AAsi    A    G        0      0        2 
   8   chr8_64512002     AKia    A    G        0      0        2 
   8   chr8_64512002     AOna    A    G        0      0        2 
   8   chr8_64512002     ASom    A    G        0      0        2 
   8   chr8_64512002     HCab    A    G        1      2        2 
   8   chr8_64512002     HPrz    A    G        1      2        2 
   8   chr8_64512002     ZBoe    A    G        0      0        2 
   8   chr8_64512002     ZGre    A    G        0      0        2 
   8   chr8_64512002     ZHar    A    G        0      0        2 
   8   chr8_64512002   Sample    A    G        1      2        2 
   8   chr8_64513993     AAsi    G    T        1      2        2 
   8   chr8_64513993     AKia    G    T        0      0        2 
   8   chr8_64513993     AOna    G    T        0      0        2 
   8   chr8_64513993     ASom    G    T        1      2        2 
   8   chr8_64513993     HCab    G    T        0      0        2 
   8   chr8_64513993     HPrz    G    T        0      0        2 
   8   chr8_64513993     ZBoe    G    T        0      0        2 
   8   chr8_64513993     ZGre    G    T        0      0        2 
   8   chr8_64513993     ZHar    G    T        0      0        2 
   8   chr8_64513993   Sample    G    T        0      0        2 
   8   chr8_64518883     AAsi    C    T        0      0        2 
   8   chr8_64518883     AKia    C    T        0      0        2 
   8   chr8_64518883     AOna    C    T        0      0        2 
   8   chr8_64518883     ASom    C    T        0      0        2 
   8   chr8_64518883     HCab    C    T      0.5      1        2 
   8   chr8_64518883     HPrz    C    T        0      0        2 
   8   chr8_64518883     ZBoe    C    T        0      0        2 
   8   chr8_64518883     ZGre    C    T        0      0        2 
   8   chr8_64518883     ZHar    C    T        0      0        2 
   8   chr8_64518883   Sample    C    T        0      0        2 
   8   chr8_64520735     AAsi    C    T        0      0        2 
   8   chr8_64520735     AKia    C    T        0      0        2 
   8   chr8_64520735     AOna    C    T        0      0        2 
   8   chr8_64520735     ASom    C    T        0      0        2 
   8   chr8_64520735     HCab    C    T        1      2        2 
   8   chr8_64520735     HPrz    C    T        1      2        2 
   8   chr8_64520735     ZBoe    C    T        0      0        2 
   8   chr8_64520735     ZGre    C    T        0      0        2 
   8   chr8_64520735     ZHar    C    T        0      0        2 
   8   chr8_64520735   Sample    C    T        1      2        2 
   8   chr8_64523459     AAsi    A    G        0      0        2 
   8   chr8_64523459     AKia    A    G        0      0        2 
   8   chr8_64523459     AOna    A    G        0      0        2 
   8   chr8_64523459     ASom    A    G        0      0        2 
   8   chr8_64523459     HCab    A    G        1      2        2 
   8   chr8_64523459     HPrz    A    G        1      2        2 
   8   chr8_64523459     ZBoe    A    G        0      0        2 
   8   chr8_64523459     ZGre    A    G        0      0        2 
   8   chr8_64523459     ZHar    A    G        0      0        2 
   8   chr8_64523459   Sample    A    G        1      2        2 
   8   chr8_64524869     AAsi    C    G        0      0        2 
   8   chr8_64524869     AKia    C    G        1      2        2 
   8   chr8_64524869     AOna    C    G        1      2        2 
   8   chr8_64524869     ASom    C    G        0      0        2 
   8   chr8_64524869     HCab    C    G        0      0        2 
   8   chr8_64524869     HPrz    C    G        0      0        2 
   8   chr8_64524869     ZBoe    C    G        0      0        2 
   8   chr8_64524869     ZGre    C    G        0      0        2 
   8   chr8_64524869     ZHar    C    G        0      0        2 
   8   chr8_64524869   Sample    C    G        0      0        2 
   8   chr8_64527601     AAsi    A    G        0      0        2 
   8   chr8_64527601     AKia    A    G        0      0        2 
   8   chr8_64527601     AOna    A    G        0      0        2 
   8   chr8_64527601     ASom    A    G        0      0        2 
   8   chr8_64527601     HCab    A    G        0      0        2 
   8   chr8_64527601     HPrz    A    G        0      0        2 
   8   chr8_64527601     ZBoe    A    G        0      0        2 
   8   chr8_64527601     ZGre    A    G        1      2        2 
   8   chr8_64527601     ZHar    A    G        0      0        2 
   8   chr8_64527601   Sample    A    G        0      0        2 
   8   chr8_64529889     AAsi    A    G        0      0        2 
   8   chr8_64529889     AKia    A    G        0      0        2 
   8   chr8_64529889     AOna    A    G        0      0        2 
   8   chr8_64529889     ASom    A    G      0.5      1        2 
   8   chr8_64529889     HCab    A    G        0      0        2 
   8   chr8_64529889     HPrz    A    G        0      0        2 
   8   chr8_64529889     ZBoe    A    G        0      0        2 
   8   chr8_64529889     ZGre    A    G        0      0        2 
   8   chr8_64529889     ZHar    A    G        0      0        2 
   8   chr8_64529889   Sample    A    G        0      0        2 
   8   chr8_64531174     AAsi    T    C        0      0        2 
   8   chr8_64531174     AKia    T    C        0      0        2 
   8   chr8_64531174     AOna    T    C        0      0        2 
   8   chr8_64531174     ASom    T    C        0      0        2 
   8   chr8_64531174     HCab    T    C        0      0        2 
   8   chr8_64531174     HPrz    T    C        0      0        2 
   8   chr8_64531174     ZBoe    T    C      0.5      1        2 
   8   chr8_64531174     ZGre    T    C        0      0        2 
   8   chr8_64531174     ZHar    T    C        0      0        2 
   8   chr8_64531174   Sample    T    C        1      2        2 
   8   chr8_64534727     AAsi    G    A        0      0        2 
   8   chr8_64534727     AKia    G    A        0      0        2 
   8   chr8_64534727     AOna    G    A        0      0        2 
   8   chr8_64534727     ASom    G    A        0      0        2 
   8   chr8_64534727     HCab    G    A        0      0        2 
   8   chr8_64534727     HPrz    G    A        0      0        2 
   8   chr8_64534727     ZBoe    G    A        1      2        2 
   8   chr8_64534727     ZGre    G    A        0      0        2 
   8   chr8_64534727     ZHar    G    A        0      0        2 
   8   chr8_64534727   Sample    G    A        0      0        2 
   8   chr8_64539556     AAsi    T    C        0      0        2 
   8   chr8_64539556     AKia    T    C        0      0        2 
   8   chr8_64539556     AOna    T    C        0      0        2 
   8   chr8_64539556     ASom    T    C        0      0        2 
   8   chr8_64539556     HCab    T    C        1      2        2 
   8   chr8_64539556     HPrz    T    C        1      2        2 
   8   chr8_64539556     ZBoe    T    C        0      0        2 
   8   chr8_64539556     ZGre    T    C        0      0        2 
   8   chr8_64539556     ZHar    T    C        0      0        2 
   8   chr8_64539556   Sample    T    C        1      2        2 
   8   chr8_64542964     AAsi    T    C        0      0        2 
   8   chr8_64542964     AKia    T    C        0      0        2 
   8   chr8_64542964     AOna    T    C      0.5      1        2 
   8   chr8_64542964     ASom    T    C        0      0        2 
   8   chr8_64542964     HCab    T    C        0      0        2 
   8   chr8_64542964     HPrz    T    C        0      0        2 
   8   chr8_64542964     ZBoe    T    C        0      0        2 
   8   chr8_64542964     ZGre    T    C        0      0        2 
   8   chr8_64542964     ZHar    T    C        0      0        2 
   8   chr8_64542964   Sample    T    C        0      0        2 
   8   chr8_64543190     AAsi    C    T        0      0        2 
   8   chr8_64543190     AKia    C    T        0      0        2 
   8   chr8_64543190     AOna    C    T        0      0        2 
   8   chr8_64543190     ASom    C    T      0.5      1        2 
   8   chr8_64543190     HCab    C    T        0      0        2 
   8   chr8_64543190     HPrz    C    T        0      0        2 
   8   chr8_64543190     ZBoe    C    T        0      0        2 
   8   chr8_64543190     ZGre    C    T        0      0        2 
   8   chr8_64543190     ZHar    C    T        0      0        2 
   8   chr8_64543190   Sample    C    T        0      0        2 
   8   chr8_64544238     AAsi    G    A        0      0        2 
   8   chr8_64544238     AKia    G    A        0      0        2 
   8   chr8_64544238     AOna    G    A        0      0        2 
   8   chr8_64544238     ASom    G    A        0      0        2 
   8   chr8_64544238     HCab    G    A        1      2        2 
   8   chr8_64544238     HPrz    G    A        1      2        2 
   8   chr8_64544238     ZBoe    G    A        0      0        2 
   8   chr8_64544238     ZGre    G    A        0      0        2 
   8   chr8_64544238     ZHar    G    A        0      0        2 
   8   chr8_64544238   Sample    G    A        1      2        2 
   8   chr8_64544515     AAsi    T    G        0      0        2 
   8   chr8_64544515     AKia    T    G        0      0        2 
   8   chr8_64544515     AOna    T    G        0      0        2 
   8   chr8_64544515     ASom    T    G        0      0        2 
   8   chr8_64544515     HCab    T    G        0      0        2 
   8   chr8_64544515     HPrz    T    G        0      0        2 
   8   chr8_64544515     ZBoe    T    G        0      0        2 
   8   chr8_64544515     ZGre    T    G        0      0        2 
   8   chr8_64544515     ZHar    T    G      0.5      1        2 
   8   chr8_64544515   Sample    T    G        0      0        2 
   8   chr8_64545884     AAsi    G    C        0      0        2 
   8   chr8_64545884     AKia    G    C        0      0        2 
   8   chr8_64545884     AOna    G    C        0      0        2 
   8   chr8_64545884     ASom    G    C        0      0        2 
   8   chr8_64545884     HCab    G    C        1      2        2 
   8   chr8_64545884     HPrz    G    C        1      2        2 
   8   chr8_64545884     ZBoe    G    C        0      0        2 
   8   chr8_64545884     ZGre    G    C        0      0        2 
   8   chr8_64545884     ZHar    G    C        0      0        2 
   8   chr8_64545884   Sample    G    C        1      2        2 
   8   chr8_64552326     AAsi    G    A        0      0        2 
   8   chr8_64552326     AKia    G    A      0.5      1        2 
   8   chr8_64552326     AOna    G    A        1      2        2 
   8   chr8_64552326     ASom    G    A        0      0        2 
   8   chr8_64552326     HCab    G    A        0      0        2 
   8   chr8_64552326     HPrz    G    A        0      0        2 
   8   chr8_64552326     ZBoe    G    A        0      0        2 
   8   chr8_64552326     ZGre    G    A        0      0        2 
   8   chr8_64552326     ZHar    G    A        0      0        2 
   8   chr8_64552326   Sample    G    A        0      0        2 
   8   chr8_64553900     AAsi    A    G        0      0        2 
   8   chr8_64553900     AKia    A    G        0      0        2 
   8   chr8_64553900     AOna    A    G        0      0        2 
   8   chr8_64553900     ASom    A    G        0      0        2 
   8   chr8_64553900     HCab    A    G        0      0        2 
   8   chr8_64553900     HPrz    A    G        0      0        2 
   8   chr8_64553900     ZBoe    A    G      0.5      1        2 
   8   chr8_64553900     ZGre    A    G        0      0        2 
   8   chr8_64553900     ZHar    A    G        0      0        2 
   8   chr8_64553900   Sample    A    G        0      0        2 
   8   chr8_64555559     AAsi    C    T        0      0        2 
   8   chr8_64555559     AKia    C    T        0      0        2 
   8   chr8_64555559     AOna    C    T        0      0        2 
   8   chr8_64555559     ASom    C    T        0      0        2 
   8   chr8_64555559     HCab    C    T        1      2        2 
   8   chr8_64555559     HPrz    C    T        1      2        2 
   8   chr8_64555559     ZBoe    C    T        0      0        2 
   8   chr8_64555559     ZGre    C    T        0      0        2 
   8   chr8_64555559     ZHar    C    T        0      0        2 
   8   chr8_64555559   Sample    C    T        1      2        2 
   8   chr8_64558552     AAsi    G    A        0      0        2 
   8   chr8_64558552     AKia    G    A      0.5      1        2 
   8   chr8_64558552     AOna    G    A      0.5      1        2 
   8   chr8_64558552     ASom    G    A        0      0        2 
   8   chr8_64558552     HCab    G    A        0      0        2 
   8   chr8_64558552     HPrz    G    A        0      0        2 
   8   chr8_64558552     ZBoe    G    A        0      0        2 
   8   chr8_64558552     ZGre    G    A        0      0        2 
   8   chr8_64558552     ZHar    G    A        0      0        2 
   8   chr8_64558552   Sample    G    A        0      0        2 
   8   chr8_64558945     AAsi    T    C        1      2        2 
   8   chr8_64558945     AKia    T    C        0      0        2 
   8   chr8_64558945     AOna    T    C        0      0        2 
   8   chr8_64558945     ASom    T    C        1      2        2 
   8   chr8_64558945     HCab    T    C        0      0        2 
   8   chr8_64558945     HPrz    T    C        0      0        2 
   8   chr8_64558945     ZBoe    T    C        0      0        2 
   8   chr8_64558945     ZGre    T    C        0      0        2 
   8   chr8_64558945     ZHar    T    C        0      0        2 
   8   chr8_64558945   Sample    T    C        0      0        2 
   8   chr8_64565616     AAsi    A    G        0      0        2 
   8   chr8_64565616     AKia    A    G        0      0        2 
   8   chr8_64565616     AOna    A    G        0      0        2 
   8   chr8_64565616     ASom    A    G        0      0        2 
   8   chr8_64565616     HCab    A    G        1      2        2 
   8   chr8_64565616     HPrz    A    G        1      2        2 
   8   chr8_64565616     ZBoe    A    G        0      0        2 
   8   chr8_64565616     ZGre    A    G        0      0        2 
   8   chr8_64565616     ZHar    A    G        0      0        2 
   8   chr8_64565616   Sample    A    G        1      2        2 
   8   chr8_64567728     AAsi    T    C        0      0        2 
   8   chr8_64567728     AKia    T    C        0      0        2 
   8   chr8_64567728     AOna    T    C        0      0        2 
   8   chr8_64567728     ASom    T    C        0      0        2 
   8   chr8_64567728     HCab    T    C        0      0        2 
   8   chr8_64567728     HPrz    T    C        0      0        2 
   8   chr8_64567728     ZBoe    T    C        0      0        2 
   8   chr8_64567728     ZGre    T    C        1      2        2 
   8   chr8_64567728     ZHar    T    C        0      0        2 
   8   chr8_64567728   Sample    T    C        0      0        2 
   8   chr8_64568513     AAsi    A    G      0.5      1        2 
   8   chr8_64568513     AKia    A    G        0      0        2 
   8   chr8_64568513     AOna    A    G        0      0        2 
   8   chr8_64568513     ASom    A    G        0      0        2 
   8   chr8_64568513     HCab    A    G        0      0        2 
   8   chr8_64568513     HPrz    A    G        0      0        2 
   8   chr8_64568513     ZBoe    A    G        0      0        2 
   8   chr8_64568513     ZGre    A    G        0      0        2 
   8   chr8_64568513     ZHar    A    G        0      0        2 
   8   chr8_64568513   Sample    A    G        0      0        2 
   8   chr8_64577304     AAsi    G    C        0      0        2 
   8   chr8_64577304     AKia    G    C        0      0        2 
   8   chr8_64577304     AOna    G    C        0      0        2 
   8   chr8_64577304     ASom    G    C        0      0        2 
   8   chr8_64577304     HCab    G    C        0      0        2 
   8   chr8_64577304     HPrz    G    C        0      0        2 
   8   chr8_64577304     ZBoe    G    C      0.5      1        2 
   8   chr8_64577304     ZGre    G    C        0      0        2 
   8   chr8_64577304     ZHar    G    C        0      0        2 
   8   chr8_64577304   Sample    G    C        0      0        2 
   8   chr8_64585938     AAsi    G    A        0      0        2 
   8   chr8_64585938     AKia    G    A        0      0        2 
   8   chr8_64585938     AOna    G    A        0      0        2 
   8   chr8_64585938     ASom    G    A      0.5      1        2 
   8   chr8_64585938     HCab    G    A        0      0        2 
   8   chr8_64585938     HPrz    G    A        0      0        2 
   8   chr8_64585938     ZBoe    G    A        0      0        2 
   8   chr8_64585938     ZGre    G    A        0      0        2 
   8   chr8_64585938     ZHar    G    A        0      0        2 
   8   chr8_64585938   Sample    G    A        0      0        2 
   8   chr8_64587338     AAsi    G    A      0.5      1        2 
   8   chr8_64587338     AKia    G    A        0      0        2 
   8   chr8_64587338     AOna    G    A        0      0        2 
   8   chr8_64587338     ASom    G    A        0      0        2 
   8   chr8_64587338     HCab    G    A        0      0        2 
   8   chr8_64587338     HPrz    G    A        0      0        2 
   8   chr8_64587338     ZBoe    G    A        0      0        2 
   8   chr8_64587338     ZGre    G    A        0      0        2 
   8   chr8_64587338     ZHar    G    A        0      0        2 
   8   chr8_64587338   Sample    G    A        0      0        2 
   8   chr8_64589687     AAsi    A    G        1      2        2 
   8   chr8_64589687     AKia    A    G        0      0        2 
   8   chr8_64589687     AOna    A    G        0      0        2 
   8   chr8_64589687     ASom    A    G      0.5      1        2 
   8   chr8_64589687     HCab    A    G        0      0        2 
   8   chr8_64589687     HPrz    A    G        0      0        2 
   8   chr8_64589687     ZBoe    A    G        0      0        2 
   8   chr8_64589687     ZGre    A    G        0      0        2 
   8   chr8_64589687     ZHar    A    G        0      0        2 
   8   chr8_64589687   Sample    A    G        0      0        2 
   8   chr8_64594039     AAsi    A    G        0      0        2 
   8   chr8_64594039     AKia    A    G        0      0        2 
   8   chr8_64594039     AOna    A    G      0.5      1        2 
   8   chr8_64594039     ASom    A    G        0      0        2 
   8   chr8_64594039     HCab    A    G        0      0        2 
   8   chr8_64594039     HPrz    A    G        0      0        2 
   8   chr8_64594039     ZBoe    A    G        0      0        2 
   8   chr8_64594039     ZGre    A    G        0      0        2 
   8   chr8_64594039     ZHar    A    G      0.5      1        2 
   8   chr8_64594039   Sample    A    G        0      0        2 
   8   chr8_64598984     AAsi    A    G        0      0        2 
   8   chr8_64598984     AKia    A    G        0      0        2 
   8   chr8_64598984     AOna    A    G        0      0        2 
   8   chr8_64598984     ASom    A    G        0      0        2 
   8   chr8_64598984     HCab    A    G        0      0        2 
   8   chr8_64598984     HPrz    A    G        0      0        2 
   8   chr8_64598984     ZBoe    A    G      0.5      1        2 
   8   chr8_64598984     ZGre    A    G        0      0        2 
   8   chr8_64598984     ZHar    A    G        0      0        2 
   8   chr8_64598984   Sample    A    G        0      0        2 
   8   chr8_64600735     AAsi    G    C        1      2        2 
   8   chr8_64600735     AKia    G    C        0      0        2 
   8   chr8_64600735     AOna    G    C        0      0        2 
   8   chr8_64600735     ASom    G    C        1      2        2 
   8   chr8_64600735     HCab    G    C        0      0        2 
   8   chr8_64600735     HPrz    G    C        0      0        2 
   8   chr8_64600735     ZBoe    G    C        0      0        2 
   8   chr8_64600735     ZGre    G    C        0      0        2 
   8   chr8_64600735     ZHar    G    C        0      0        2 
   8   chr8_64600735   Sample    G    C        0      0        2 
   8   chr8_64603255     AAsi    A    C        0      0        2 
   8   chr8_64603255     AKia    A    C        0      0        2 
   8   chr8_64603255     AOna    A    C        0      0        2 
   8   chr8_64603255     ASom    A    C        0      0        2 
   8   chr8_64603255     HCab    A    C        1      2        2 
   8   chr8_64603255     HPrz    A    C        1      2        2 
   8   chr8_64603255     ZBoe    A    C        0      0        2 
   8   chr8_64603255     ZGre    A    C        0      0        2 
   8   chr8_64603255     ZHar    A    C        0      0        2 
   8   chr8_64603255   Sample    A    C        0      0        2 
   8   chr8_64605821     AAsi    A    G        0      0        2 
   8   chr8_64605821     AKia    A    G      0.5      1        2 
   8   chr8_64605821     AOna    A    G        0      0        2 
   8   chr8_64605821     ASom    A    G        0      0        2 
   8   chr8_64605821     HCab    A    G        0      0        2 
   8   chr8_64605821     HPrz    A    G        0      0        2 
   8   chr8_64605821     ZBoe    A    G        0      0        2 
   8   chr8_64605821     ZGre    A    G        0      0        2 
   8   chr8_64605821     ZHar    A    G        0      0        2 
   8   chr8_64605821   Sample    A    G        0      0        2 
   8   chr8_64608436     AAsi    A    T        0      0        2 
   8   chr8_64608436     AKia    A    T        0      0        2 
   8   chr8_64608436     AOna    A    T      0.5      1        2 
   8   chr8_64608436     ASom    A    T        0      0        2 
   8   chr8_64608436     HCab    A    T        0      0        2 
   8   chr8_64608436     HPrz    A    T        0      0        2 
   8   chr8_64608436     ZBoe    A    T        0      0        2 
   8   chr8_64608436     ZGre    A    T        0      0        2 
   8   chr8_64608436     ZHar    A    T        0      0        2 
   8   chr8_64608436   Sample    A    T        0      0        2 
   8   chr8_64613177     AAsi    G    A        0      0        2 
   8   chr8_64613177     AKia    G    A        0      0        2 
   8   chr8_64613177     AOna    G    A        0      0        2 
   8   chr8_64613177     ASom    G    A        0      0        2 
   8   chr8_64613177     HCab    G    A        1      2        2 
   8   chr8_64613177     HPrz    G    A        1      2        2 
   8   chr8_64613177     ZBoe    G    A        0      0        2 
   8   chr8_64613177     ZGre    G    A        0      0        2 
   8   chr8_64613177     ZHar    G    A        0      0        2 
   8   chr8_64613177   Sample    G    A        1      2        2 
   8   chr8_64613353     AAsi    T    C        0      0        2 
   8   chr8_64613353     AKia    T    C        0      0        2 
   8   chr8_64613353     AOna    T    C        0      0        2 
   8   chr8_64613353     ASom    T    C        0      0        2 
   8   chr8_64613353     HCab    T    C        1      2        2 
   8   chr8_64613353     HPrz    T    C        1      2        2 
   8   chr8_64613353     ZBoe    T    C        0      0        2 
   8   chr8_64613353     ZGre    T    C        0      0        2 
   8   chr8_64613353     ZHar    T    C        0      0        2 
   8   chr8_64613353   Sample    T    C        1      2        2 
   8   chr8_64614336     AAsi    T    C        0      0        2 
   8   chr8_64614336     AKia    T    C        0      0        2 
   8   chr8_64614336     AOna    T    C        0      0        2 
   8   chr8_64614336     ASom    T    C        0      0        2 
   8   chr8_64614336     HCab    T    C        0      0        2 
   8   chr8_64614336     HPrz    T    C        0      0        2 
   8   chr8_64614336     ZBoe    T    C        0      0        2 
   8   chr8_64614336     ZGre    T    C        1      2        2 
   8   chr8_64614336     ZHar    T    C        0      0        2 
   8   chr8_64614336   Sample    T    C        0      0        2 
   8   chr8_64617571     AAsi    T    C      0.5      1        2 
   8   chr8_64617571     AKia    T    C        0      0        2 
   8   chr8_64617571     AOna    T    C        0      0        2 
   8   chr8_64617571     ASom    T    C        1      2        2 
   8   chr8_64617571     HCab    T    C        0      0        2 
   8   chr8_64617571     HPrz    T    C        0      0        2 
   8   chr8_64617571     ZBoe    T    C        0      0        2 
   8   chr8_64617571     ZGre    T    C        0      0        2 
   8   chr8_64617571     ZHar    T    C        0      0        2 
   8   chr8_64617571   Sample    T    C        0      0        2 
   8   chr8_64624741     AAsi    C    G        0      0        2 
   8   chr8_64624741     AKia    C    G        0      0        2 
   8   chr8_64624741     AOna    C    G        0      0        2 
   8   chr8_64624741     ASom    C    G      0.5      1        2 
   8   chr8_64624741     HCab    C    G        0      0        2 
   8   chr8_64624741     HPrz    C    G        0      0        2 
   8   chr8_64624741     ZBoe    C    G        0      0        2 
   8   chr8_64624741     ZGre    C    G        0      0        2 
   8   chr8_64624741     ZHar    C    G        0      0        2 
   8   chr8_64624741   Sample    C    G        0      0        2 
   8   chr8_64627524     AAsi    T    G        0      0        2 
   8   chr8_64627524     AKia    T    G        0      0        2 
   8   chr8_64627524     AOna    T    G      0.5      1        2 
   8   chr8_64627524     ASom    T    G        0      0        2 
   8   chr8_64627524     HCab    T    G        0      0        2 
   8   chr8_64627524     HPrz    T    G        0      0        2 
   8   chr8_64627524     ZBoe    T    G        0      0        2 
   8   chr8_64627524     ZGre    T    G        0      0        2 
   8   chr8_64627524     ZHar    T    G        0      0        2 
   8   chr8_64627524   Sample    T    G        0      0        2 
   8   chr8_64635722     AAsi    G    A        0      0        2 
   8   chr8_64635722     AKia    G    A        0      0        2 
   8   chr8_64635722     AOna    G    A      0.5      1        2 
   8   chr8_64635722     ASom    G    A        0      0        2 
   8   chr8_64635722     HCab    G    A        0      0        2 
   8   chr8_64635722     HPrz    G    A        0      0        2 
   8   chr8_64635722     ZBoe    G    A        0      0        2 
   8   chr8_64635722     ZGre    G    A        0      0        2 
   8   chr8_64635722     ZHar    G    A        0      0        2 
   8   chr8_64635722   Sample    G    A        0      0        2 
   8   chr8_64636792     AAsi    G    A        0      0        2 
   8   chr8_64636792     AKia    G    A        0      0        2 
   8   chr8_64636792     AOna    G    A        0      0        2 
   8   chr8_64636792     ASom    G    A        0      0        2 
   8   chr8_64636792     HCab    G    A        1      2        2 
   8   chr8_64636792     HPrz    G    A        1      2        2 
   8   chr8_64636792     ZBoe    G    A        0      0        2 
   8   chr8_64636792     ZGre    G    A        0      0        2 
   8   chr8_64636792     ZHar    G    A        0      0        2 
   8   chr8_64636792   Sample    G    A        1      2        2 
   8   chr8_64638993     AAsi    T    C        0      0        2 
   8   chr8_64638993     AKia    T    C        0      0        2 
   8   chr8_64638993     AOna    T    C        0      0        2 
   8   chr8_64638993     ASom    T    C        0      0        2 
   8   chr8_64638993     HCab    T    C        1      2        2 
   8   chr8_64638993     HPrz    T    C        1      2        2 
   8   chr8_64638993     ZBoe    T    C        0      0        2 
   8   chr8_64638993     ZGre    T    C        0      0        2 
   8   chr8_64638993     ZHar    T    C        0      0        2 
   8   chr8_64638993   Sample    T    C        1      2        2 
   8   chr8_64640978     AAsi    C    G        0      0        2 
   8   chr8_64640978     AKia    C    G        0      0        2 
   8   chr8_64640978     AOna    C    G        0      0        2 
   8   chr8_64640978     ASom    C    G        0      0        2 
   8   chr8_64640978     HCab    C    G        0      0        2 
   8   chr8_64640978     HPrz    C    G        0      0        2 
   8   chr8_64640978     ZBoe    C    G        0      0        2 
   8   chr8_64640978     ZGre    C    G        0      0        2 
   8   chr8_64640978     ZHar    C    G        1      2        2 
   8   chr8_64640978   Sample    C    G        0      0        2 
   8   chr8_64643520     AAsi    G    A        0      0        2 
   8   chr8_64643520     AKia    G    A        0      0        2 
   8   chr8_64643520     AOna    G    A        0      0        2 
   8   chr8_64643520     ASom    G    A        0      0        2 
   8   chr8_64643520     HCab    G    A        1      2        2 
   8   chr8_64643520     HPrz    G    A        1      2        2 
   8   chr8_64643520     ZBoe    G    A        0      0        2 
   8   chr8_64643520     ZGre    G    A        0      0        2 
   8   chr8_64643520     ZHar    G    A        0      0        2 
   8   chr8_64643520   Sample    G    A        1      2        2 
   8   chr8_64646360     AAsi    C    T        0      0        2 
   8   chr8_64646360     AKia    C    T        0      0        2 
   8   chr8_64646360     AOna    C    T        0      0        2 
   8   chr8_64646360     ASom    C    T        0      0        2 
   8   chr8_64646360     HCab    C    T        0      0        2 
   8   chr8_64646360     HPrz    C    T        0      0        2 
   8   chr8_64646360     ZBoe    C    T        0      0        2 
   8   chr8_64646360     ZGre    C    T        1      2        2 
   8   chr8_64646360     ZHar    C    T        0      0        2 
   8   chr8_64646360   Sample    C    T        0      0        2 
   8   chr8_64647852     AAsi    G    A        0      0        2 
   8   chr8_64647852     AKia    G    A        0      0        2 
   8   chr8_64647852     AOna    G    A        0      0        2 
   8   chr8_64647852     ASom    G    A        0      0        2 
   8   chr8_64647852     HCab    G    A        1      2        2 
   8   chr8_64647852     HPrz    G    A        1      2        2 
   8   chr8_64647852     ZBoe    G    A        0      0        2 
   8   chr8_64647852     ZGre    G    A        0      0        2 
   8   chr8_64647852     ZHar    G    A        0      0        2 
   8   chr8_64647852   Sample    G    A        1      2        2 
   8   chr8_64648321     AAsi    G    T        1      2        2 
   8   chr8_64648321     AKia    G    T        0      0        2 
   8   chr8_64648321     AOna    G    T        0      0        2 
   8   chr8_64648321     ASom    G    T        1      2        2 
   8   chr8_64648321     HCab    G    T        0      0        2 
   8   chr8_64648321     HPrz    G    T        0      0        2 
   8   chr8_64648321     ZBoe    G    T        0      0        2 
   8   chr8_64648321     ZGre    G    T        0      0        2 
   8   chr8_64648321     ZHar    G    T        0      0        2 
   8   chr8_64648321   Sample    G    T        0      0        2 
   8   chr8_64653156     AAsi    A    G      0.5      1        2 
   8   chr8_64653156     AKia    A    G        0      0        2 
   8   chr8_64653156     AOna    A    G        0      0        2 
   8   chr8_64653156     ASom    A    G        0      0        2 
   8   chr8_64653156     HCab    A    G        0      0        2 
   8   chr8_64653156     HPrz    A    G        0      0        2 
   8   chr8_64653156     ZBoe    A    G        0      0        2 
   8   chr8_64653156     ZGre    A    G        0      0        2 
   8   chr8_64653156     ZHar    A    G        0      0        2 
   8   chr8_64653156   Sample    A    G        0      0        2 
   8   chr8_64659441     AAsi    A    G        0      0        2 
   8   chr8_64659441     AKia    A    G        0      0        2 
   8   chr8_64659441     AOna    A    G        0      0        2 
   8   chr8_64659441     ASom    A    G        0      0        2 
   8   chr8_64659441     HCab    A    G        0      0        2 
   8   chr8_64659441     HPrz    A    G        0      0        2 
   8   chr8_64659441     ZBoe    A    G        1      2        2 
   8   chr8_64659441     ZGre    A    G        0      0        2 
   8   chr8_64659441     ZHar    A    G        0      0        2 
   8   chr8_64659441   Sample    A    G        0      0        2 
   8   chr8_64661815     AAsi    C    G        0      0        2 
   8   chr8_64661815     AKia    C    G        0      0        2 
   8   chr8_64661815     AOna    C    G        0      0        2 
   8   chr8_64661815     ASom    C    G        0      0        2 
   8   chr8_64661815     HCab    C    G        0      0        2 
   8   chr8_64661815     HPrz    C    G        0      0        2 
   8   chr8_64661815     ZBoe    C    G        1      2        2 
   8   chr8_64661815     ZGre    C    G        0      0        2 
   8   chr8_64661815     ZHar    C    G        0      0        2 
   8   chr8_64661815   Sample    C    G        0      0        2 
   8   chr8_64663423     AAsi    T    C        0      0        2 
   8   chr8_64663423     AKia    T    C        1      2        2 
   8   chr8_64663423     AOna    T    C        0      0        2 
   8   chr8_64663423     ASom    T    C        0      0        2 
   8   chr8_64663423     HCab    T    C        0      0        2 
   8   chr8_64663423     HPrz    T    C        0      0        2 
   8   chr8_64663423     ZBoe    T    C        0      0        2 
   8   chr8_64663423     ZGre    T    C        0      0        2 
   8   chr8_64663423     ZHar    T    C        0      0        2 
   8   chr8_64663423   Sample    T    C        0      0        2 
   8   chr8_64663681     AAsi    T    C        0      0        2 
   8   chr8_64663681     AKia    T    C        0      0        2 
   8   chr8_64663681     AOna    T    C        0      0        2 
   8   chr8_64663681     ASom    T    C        0      0        2 
   8   chr8_64663681     HCab    T    C        1      2        2 
   8   chr8_64663681     HPrz    T    C        1      2        2 
   8   chr8_64663681     ZBoe    T    C        0      0        2 
   8   chr8_64663681     ZGre    T    C        0      0        2 
   8   chr8_64663681     ZHar    T    C        0      0        2 
   8   chr8_64663681   Sample    T    C        1      2        2 
   8   chr8_64668621     AAsi    T    C        0      0        2 
   8   chr8_64668621     AKia    T    C      0.5      1        2 
   8   chr8_64668621     AOna    T    C        0      0        2 
   8   chr8_64668621     ASom    T    C        0      0        2 
   8   chr8_64668621     HCab    T    C        0      0        2 
   8   chr8_64668621     HPrz    T    C        0      0        2 
   8   chr8_64668621     ZBoe    T    C        0      0        2 
   8   chr8_64668621     ZGre    T    C        0      0        2 
   8   chr8_64668621     ZHar    T    C        0      0        2 
   8   chr8_64668621   Sample    T    C        0      0        2 
   8   chr8_64675078     AAsi    T    C        0      0        2 
   8   chr8_64675078     AKia    T    C        0      0        2 
   8   chr8_64675078     AOna    T    C        0      0        2 
   8   chr8_64675078     ASom    T    C        0      0        2 
   8   chr8_64675078     HCab    T    C        0      0        2 
   8   chr8_64675078     HPrz    T    C        0      0        2 
   8   chr8_64675078     ZBoe    T    C      0.5      1        2 
   8   chr8_64675078     ZGre    T    C        0      0        2 
   8   chr8_64675078     ZHar    T    C        0      0        2 
   8   chr8_64675078   Sample    T    C        0      0        2 
   8   chr8_64679337     AAsi    C    A        0      0        2 
   8   chr8_64679337     AKia    C    A        0      0        2 
   8   chr8_64679337     AOna    C    A        0      0        2 
   8   chr8_64679337     ASom    C    A        0      0        2 
   8   chr8_64679337     HCab    C    A        1      2        2 
   8   chr8_64679337     HPrz    C    A        1      2        2 
   8   chr8_64679337     ZBoe    C    A        0      0        2 
   8   chr8_64679337     ZGre    C    A        0      0        2 
   8   chr8_64679337     ZHar    C    A        0      0        2 
   8   chr8_64679337   Sample    C    A        1      2        2 
   8   chr8_64680778     AAsi    T    C        0      0        2 
   8   chr8_64680778     AKia    T    C        1      2        2 
   8   chr8_64680778     AOna    T    C        0      0        2 
   8   chr8_64680778     ASom    T    C        0      0        2 
   8   chr8_64680778     HCab    T    C        0      0        2 
   8   chr8_64680778     HPrz    T    C        0      0        2 
   8   chr8_64680778     ZBoe    T    C        0      0        2 
   8   chr8_64680778     ZGre    T    C        0      0        2 
   8   chr8_64680778     ZHar    T    C        0      0        2 
   8   chr8_64680778   Sample    T    C        0      0        2 
   8   chr8_64682726     AAsi    C    G        0      0        2 
   8   chr8_64682726     AKia    C    G        0      0        2 
   8   chr8_64682726     AOna    C    G        0      0        2 
   8   chr8_64682726     ASom    C    G        0      0        2 
   8   chr8_64682726     HCab    C    G        0      0        2 
   8   chr8_64682726     HPrz    C    G        0      0        2 
   8   chr8_64682726     ZBoe    C    G        0      0        2 
   8   chr8_64682726     ZGre    C    G        0      0        2 
   8   chr8_64682726     ZHar    C    G      0.5      1        2 
   8   chr8_64682726   Sample    C    G        0      0        2 
   8   chr8_64685026     AAsi    T    C        0      0        2 
   8   chr8_64685026     AKia    T    C        0      0        2 
   8   chr8_64685026     AOna    T    C        0      0        2 
   8   chr8_64685026     ASom    T    C        0      0        2 
   8   chr8_64685026     HCab    T    C        1      2        2 
   8   chr8_64685026     HPrz    T    C        1      2        2 
   8   chr8_64685026     ZBoe    T    C        0      0        2 
   8   chr8_64685026     ZGre    T    C        0      0        2 
   8   chr8_64685026     ZHar    T    C        0      0        2 
   8   chr8_64685026   Sample    T    C        1      2        2 
   8   chr8_64685975     AAsi    C    T        0      0        2 
   8   chr8_64685975     AKia    C    T        0      0        2 
   8   chr8_64685975     AOna    C    T        0      0        2 
   8   chr8_64685975     ASom    C    T        0      0        2 
   8   chr8_64685975     HCab    C    T        1      2        2 
   8   chr8_64685975     HPrz    C    T        1      2        2 
   8   chr8_64685975     ZBoe    C    T        0      0        2 
   8   chr8_64685975     ZGre    C    T        0      0        2 
   8   chr8_64685975     ZHar    C    T        0      0        2 
   8   chr8_64685975   Sample    C    T        1      2        2 
   8   chr8_64690412     AAsi    A    G        0      0        2 
   8   chr8_64690412     AKia    A    G        0      0        2 
   8   chr8_64690412     AOna    A    G        0      0        2 
   8   chr8_64690412     ASom    A    G        0      0        2 
   8   chr8_64690412     HCab    A    G        0      0        2 
   8   chr8_64690412     HPrz    A    G        0      0        2 
   8   chr8_64690412     ZBoe    A    G        1      2        2 
   8   chr8_64690412     ZGre    A    G        0      0        2 
   8   chr8_64690412     ZHar    A    G        1      2        2 
   8   chr8_64690412   Sample    A    G        0      0        2 
   8   chr8_64692666     AAsi    G    T        0      0        2 
   8   chr8_64692666     AKia    G    T        0      0        2 
   8   chr8_64692666     AOna    G    T        0      0        2 
   8   chr8_64692666     ASom    G    T        0      0        2 
   8   chr8_64692666     HCab    G    T        0      0        2 
   8   chr8_64692666     HPrz    G    T        0      0        2 
   8   chr8_64692666     ZBoe    G    T        0      0        2 
   8   chr8_64692666     ZGre    G    T        0      0        2 
   8   chr8_64692666     ZHar    G    T      0.5      1        2 
   8   chr8_64692666   Sample    G    T        0      0        2 
   8   chr8_64693689     AAsi    A    G        0      0        2 
   8   chr8_64693689     AKia    A    G        0      0        2 
   8   chr8_64693689     AOna    A    G        0      0        2 
   8   chr8_64693689     ASom    A    G        0      0        2 
   8   chr8_64693689     HCab    A    G        1      2        2 
   8   chr8_64693689     HPrz    A    G        1      2        2 
   8   chr8_64693689     ZBoe    A    G        0      0        2 
   8   chr8_64693689     ZGre    A    G        0      0        2 
   8   chr8_64693689     ZHar    A    G        0      0        2 
   8   chr8_64693689   Sample    A    G        1      2        2 
   8   chr8_64694821     AAsi    C    T        0      0        2 
   8   chr8_64694821     AKia    C    T        0      0        2 
   8   chr8_64694821     AOna    C    T        0      0        2 
   8   chr8_64694821     ASom    C    T        0      0        2 
   8   chr8_64694821     HCab    C    T        1      2        2 
   8   chr8_64694821     HPrz    C    T        1      2        2 
   8   chr8_64694821     ZBoe    C    T        0      0        2 
   8   chr8_64694821     ZGre    C    T        0      0        2 
   8   chr8_64694821     ZHar    C    T        0      0        2 
   8   chr8_64694821   Sample    C    T        1      2        2 
   8   chr8_64702259     AAsi    G    A        0      0        2 
   8   chr8_64702259     AKia    G    A        0      0        2 
   8   chr8_64702259     AOna    G    A        0      0        2 
   8   chr8_64702259     ASom    G    A        0      0        2 
   8   chr8_64702259     HCab    G    A        1      2        2 
   8   chr8_64702259     HPrz    G    A        1      2        2 
   8   chr8_64702259     ZBoe    G    A        0      0        2 
   8   chr8_64702259     ZGre    G    A        0      0        2 
   8   chr8_64702259     ZHar    G    A        0      0        2 
   8   chr8_64702259   Sample    G    A        1      2        2 
   8   chr8_64703761     AAsi    A    G        0      0        2 
   8   chr8_64703761     AKia    A    G        0      0        2 
   8   chr8_64703761     AOna    A    G        0      0        2 
   8   chr8_64703761     ASom    A    G        0      0        2 
   8   chr8_64703761     HCab    A    G        0      0        2 
   8   chr8_64703761     HPrz    A    G        0      0        2 
   8   chr8_64703761     ZBoe    A    G        0      0        2 
   8   chr8_64703761     ZGre    A    G        1      2        2 
   8   chr8_64703761     ZHar    A    G        0      0        2 
   8   chr8_64703761   Sample    A    G        0      0        2 
   8   chr8_64705902     AAsi    C    T        0      0        2 
   8   chr8_64705902     AKia    C    T        0      0        2 
   8   chr8_64705902     AOna    C    T        0      0        2 
   8   chr8_64705902     ASom    C    T        0      0        2 
   8   chr8_64705902     HCab    C    T      0.5      1        2 
   8   chr8_64705902     HPrz    C    T        0      0        2 
   8   chr8_64705902     ZBoe    C    T        0      0        2 
   8   chr8_64705902     ZGre    C    T        0      0        2 
   8   chr8_64705902     ZHar    C    T        0      0        2 
   8   chr8_64705902   Sample    C    T        0      0        2 
   8   chr8_64711588     AAsi    T    C      0.5      1        2 
   8   chr8_64711588     AKia    T    C        0      0        2 
   8   chr8_64711588     AOna    T    C        0      0        2 
   8   chr8_64711588     ASom    T    C        1      2        2 
   8   chr8_64711588     HCab    T    C        0      0        2 
   8   chr8_64711588     HPrz    T    C        0      0        2 
   8   chr8_64711588     ZBoe    T    C        0      0        2 
   8   chr8_64711588     ZGre    T    C        0      0        2 
   8   chr8_64711588     ZHar    T    C        0      0        2 
   8   chr8_64711588   Sample    T    C        0      0        2 
   8   chr8_64716788     AAsi    C    G        0      0        2 
   8   chr8_64716788     AKia    C    G        0      0        2 
   8   chr8_64716788     AOna    C    G        0      0        2 
   8   chr8_64716788     ASom    C    G        0      0        2 
   8   chr8_64716788     HCab    C    G        1      2        2 
   8   chr8_64716788     HPrz    C    G        1      2        2 
   8   chr8_64716788     ZBoe    C    G        0      0        2 
   8   chr8_64716788     ZGre    C    G        0      0        2 
   8   chr8_64716788     ZHar    C    G        0      0        2 
   8   chr8_64716788   Sample    C    G        1      2        2 
   8   chr8_64717630     AAsi    G    T        0      0        2 
   8   chr8_64717630     AKia    G    T        0      0        2 
   8   chr8_64717630     AOna    G    T        0      0        2 
   8   chr8_64717630     ASom    G    T        0      0        2 
   8   chr8_64717630     HCab    G    T        0      0        2 
   8   chr8_64717630     HPrz    G    T        0      0        2 
   8   chr8_64717630     ZBoe    G    T        0      0        2 
   8   chr8_64717630     ZGre    G    T        1      2        2 
   8   chr8_64717630     ZHar    G    T        0      0        2 
   8   chr8_64717630   Sample    G    T        0      0        2 
   8   chr8_64718922     AAsi    A    G        0      0        2 
   8   chr8_64718922     AKia    A    G      0.5      1        2 
   8   chr8_64718922     AOna    A    G        1      2        2 
   8   chr8_64718922     ASom    A    G        0      0        2 
   8   chr8_64718922     HCab    A    G        0      0        2 
   8   chr8_64718922     HPrz    A    G        0      0        2 
   8   chr8_64718922     ZBoe    A    G        0      0        2 
   8   chr8_64718922     ZGre    A    G        0      0        2 
   8   chr8_64718922     ZHar    A    G        0      0        2 
   8   chr8_64718922   Sample    A    G        0      0        2 
   8   chr8_64724702     AAsi    C    T        0      0        2 
   8   chr8_64724702     AKia    C    T        0      0        2 
   8   chr8_64724702     AOna    C    T        0      0        2 
   8   chr8_64724702     ASom    C    T        0      0        2 
   8   chr8_64724702     HCab    C    T        1      2        2 
   8   chr8_64724702     HPrz    C    T        1      2        2 
   8   chr8_64724702     ZBoe    C    T        0      0        2 
   8   chr8_64724702     ZGre    C    T        0      0        2 
   8   chr8_64724702     ZHar    C    T        0      0        2 
   8   chr8_64724702   Sample    C    T        1      2        2 
   8   chr8_64725574     AAsi    T    G      0.5      1        2 
   8   chr8_64725574     AKia    T    G        0      0        2 
   8   chr8_64725574     AOna    T    G        0      0        2 
   8   chr8_64725574     ASom    T    G        0      0        2 
   8   chr8_64725574     HCab    T    G        0      0        2 
   8   chr8_64725574     HPrz    T    G        0      0        2 
   8   chr8_64725574     ZBoe    T    G        0      0        2 
   8   chr8_64725574     ZGre    T    G        0      0        2 
   8   chr8_64725574     ZHar    T    G        0      0        2 
   8   chr8_64725574   Sample    T    G        0      0        2 
   8   chr8_64725927     AAsi    G    A        0      0        2 
   8   chr8_64725927     AKia    G    A        0      0        2 
   8   chr8_64725927     AOna    G    A        0      0        2 
   8   chr8_64725927     ASom    G    A        0      0        2 
   8   chr8_64725927     HCab    G    A        1      2        2 
   8   chr8_64725927     HPrz    G    A        1      2        2 
   8   chr8_64725927     ZBoe    G    A        0      0        2 
   8   chr8_64725927     ZGre    G    A        0      0        2 
   8   chr8_64725927     ZHar    G    A        0      0        2 
   8   chr8_64725927   Sample    G    A        1      2        2 
   8   chr8_64726861     AAsi    C    T        0      0        2 
   8   chr8_64726861     AKia    C    T        0      0        2 
   8   chr8_64726861     AOna    C    T        0      0        2 
   8   chr8_64726861     ASom    C    T        0      0        2 
   8   chr8_64726861     HCab    C    T        0      0        2 
   8   chr8_64726861     HPrz    C    T        0      0        2 
   8   chr8_64726861     ZBoe    C    T        1      2        2 
   8   chr8_64726861     ZGre    C    T        0      0        2 
   8   chr8_64726861     ZHar    C    T        0      0        2 
   8   chr8_64726861   Sample    C    T        0      0        2 
   8   chr8_64733189     AAsi    T    A        0      0        2 
   8   chr8_64733189     AKia    T    A        0      0        2 
   8   chr8_64733189     AOna    T    A        0      0        2 
   8   chr8_64733189     ASom    T    A        0      0        2 
   8   chr8_64733189     HCab    T    A        1      2        2 
   8   chr8_64733189     HPrz    T    A        1      2        2 
   8   chr8_64733189     ZBoe    T    A        0      0        2 
   8   chr8_64733189     ZGre    T    A        0      0        2 
   8   chr8_64733189     ZHar    T    A        0      0        2 
   8   chr8_64733189   Sample    T    A        1      2        2 
   8   chr8_64735960     AAsi    T    C        0      0        2 
   8   chr8_64735960     AKia    T    C        0      0        2 
   8   chr8_64735960     AOna    T    C        0      0        2 
   8   chr8_64735960     ASom    T    C        0      0        2 
   8   chr8_64735960     HCab    T    C        0      0        2 
   8   chr8_64735960     HPrz    T    C        0      0        2 
   8   chr8_64735960     ZBoe    T    C        0      0        2 
   8   chr8_64735960     ZGre    T    C        0      0        2 
   8   chr8_64735960     ZHar    T    C      0.5      1        2 
   8   chr8_64735960   Sample    T    C        0      0        2 
   8   chr8_64736667     AAsi    C    G        0      0        2 
   8   chr8_64736667     AKia    C    G        0      0        2 
   8   chr8_64736667     AOna    C    G        0      0        2 
   8   chr8_64736667     ASom    C    G        0      0        2 
   8   chr8_64736667     HCab    C    G      0.5      1        2 
   8   chr8_64736667     HPrz    C    G        0      0        2 
   8   chr8_64736667     ZBoe    C    G        0      0        2 
   8   chr8_64736667     ZGre    C    G        0      0        2 
   8   chr8_64736667     ZHar    C    G        0      0        2 
   8   chr8_64736667   Sample    C    G        0      0        2 
   8   chr8_64738903     AAsi    T    C        0      0        2 
   8   chr8_64738903     AKia    T    C        0      0        2 
   8   chr8_64738903     AOna    T    C        0      0        2 
   8   chr8_64738903     ASom    T    C        0      0        2 
   8   chr8_64738903     HCab    T    C        0      0        2 
   8   chr8_64738903     HPrz    T    C        0      0        2 
   8   chr8_64738903     ZBoe    T    C        0      0        2 
   8   chr8_64738903     ZGre    T    C        0      0        2 
   8   chr8_64738903     ZHar    T    C      0.5      1        2 
   8   chr8_64738903   Sample    T    C        0      0        2 
   8   chr8_64743850     AAsi    T    C        0      0        2 
   8   chr8_64743850     AKia    T    C        0      0        2 
   8   chr8_64743850     AOna    T    C        1      2        2 
   8   chr8_64743850     ASom    T    C        0      0        2 
   8   chr8_64743850     HCab    T    C        0      0        2 
   8   chr8_64743850     HPrz    T    C        0      0        2 
   8   chr8_64743850     ZBoe    T    C        0      0        2 
   8   chr8_64743850     ZGre    T    C        0      0        2 
   8   chr8_64743850     ZHar    T    C        0      0        2 
   8   chr8_64743850   Sample    T    C        0      0        2 
   8   chr8_64744150     AAsi    A    C        0      0        2 
   8   chr8_64744150     AKia    A    C        0      0        2 
   8   chr8_64744150     AOna    A    C        0      0        2 
   8   chr8_64744150     ASom    A    C        0      0        2 
   8   chr8_64744150     HCab    A    C        0      0        2 
   8   chr8_64744150     HPrz    A    C        0      0        2 
   8   chr8_64744150     ZBoe    A    C      0.5      1        2 
   8   chr8_64744150     ZGre    A    C        0      0        2 
   8   chr8_64744150     ZHar    A    C        0      0        2 
   8   chr8_64744150   Sample    A    C        0      0        2 
   8   chr8_64748539     AAsi    C    T        0      0        2 
   8   chr8_64748539     AKia    C    T        0      0        2 
   8   chr8_64748539     AOna    C    T        0      0        2 
   8   chr8_64748539     ASom    C    T        0      0        2 
   8   chr8_64748539     HCab    C    T        0      0        2 
   8   chr8_64748539     HPrz    C    T        0      0        2 
   8   chr8_64748539     ZBoe    C    T        0      0        2 
   8   chr8_64748539     ZGre    C    T        0      0        2 
   8   chr8_64748539     ZHar    C    T      0.5      1        2 
   8   chr8_64748539   Sample    C    T        0      0        2 
   8   chr8_64749587     AAsi    T    G        0      0        2 
   8   chr8_64749587     AKia    T    G        0      0        2 
   8   chr8_64749587     AOna    T    G        0      0        2 
   8   chr8_64749587     ASom    T    G        0      0        2 
   8   chr8_64749587     HCab    T    G      0.5      1        2 
   8   chr8_64749587     HPrz    T    G        0      0        2 
   8   chr8_64749587     ZBoe    T    G        0      0        2 
   8   chr8_64749587     ZGre    T    G        0      0        2 
   8   chr8_64749587     ZHar    T    G        0      0        2 
   8   chr8_64749587   Sample    T    G        0      0        2 
   8   chr8_64751135     AAsi    A    C        0      0        2 
   8   chr8_64751135     AKia    A    C        0      0        2 
   8   chr8_64751135     AOna    A    C        0      0        2 
   8   chr8_64751135     ASom    A    C        0      0        2 
   8   chr8_64751135     HCab    A    C        0      0        2 
   8   chr8_64751135     HPrz    A    C        0      0        2 
   8   chr8_64751135     ZBoe    A    C        0      0        2 
   8   chr8_64751135     ZGre    A    C        0      0        2 
   8   chr8_64751135     ZHar    A    C      0.5      1        2 
   8   chr8_64751135   Sample    A    C        0      0        2 
   8   chr8_64759515     AAsi    G    T        0      0        2 
   8   chr8_64759515     AKia    G    T        0      0        2 
   8   chr8_64759515     AOna    G    T        0      0        2 
   8   chr8_64759515     ASom    G    T        0      0        2 
   8   chr8_64759515     HCab    G    T        0      0        2 
   8   chr8_64759515     HPrz    G    T        0      0        2 
   8   chr8_64759515     ZBoe    G    T      0.5      1        2 
   8   chr8_64759515     ZGre    G    T        0      0        2 
   8   chr8_64759515     ZHar    G    T        0      0        2 
   8   chr8_64759515   Sample    G    T        0      0        2 
   8   chr8_64759841     AAsi    T    C        0      0        2 
   8   chr8_64759841     AKia    T    C        0      0        2 
   8   chr8_64759841     AOna    T    C        0      0        2 
   8   chr8_64759841     ASom    T    C        0      0        2 
   8   chr8_64759841     HCab    T    C        0      0        2 
   8   chr8_64759841     HPrz    T    C      0.5      1        2 
   8   chr8_64759841     ZBoe    T    C        0      0        2 
   8   chr8_64759841     ZGre    T    C        0      0        2 
   8   chr8_64759841     ZHar    T    C        0      0        2 
   8   chr8_64759841   Sample    T    C        0      0        2 
   8   chr8_64760114     AAsi    C    T        0      0        2 
   8   chr8_64760114     AKia    C    T        0      0        2 
   8   chr8_64760114     AOna    C    T        0      0        2 
   8   chr8_64760114     ASom    C    T        0      0        2 
   8   chr8_64760114     HCab    C    T        0      0        2 
   8   chr8_64760114     HPrz    C    T        0      0        2 
   8   chr8_64760114     ZBoe    C    T      0.5      1        2 
   8   chr8_64760114     ZGre    C    T        0      0        2 
   8   chr8_64760114     ZHar    C    T        0      0        2 
   8   chr8_64760114   Sample    C    T        0      0        2 
   8   chr8_64760476     AAsi    A    G        0      0        2 
   8   chr8_64760476     AKia    A    G        0      0        2 
   8   chr8_64760476     AOna    A    G        0      0        2 
   8   chr8_64760476     ASom    A    G        0      0        2 
   8   chr8_64760476     HCab    A    G      0.5      1        2 
   8   chr8_64760476     HPrz    A    G        0      0        2 
   8   chr8_64760476     ZBoe    A    G        0      0        2 
   8   chr8_64760476     ZGre    A    G        0      0        2 
   8   chr8_64760476     ZHar    A    G        0      0        2 
   8   chr8_64760476   Sample    A    G        1      2        2 
   8   chr8_64764216     AAsi    G    A        0      0        2 
   8   chr8_64764216     AKia    G    A        0      0        2 
   8   chr8_64764216     AOna    G    A        0      0        2 
   8   chr8_64764216     ASom    G    A        0      0        2 
   8   chr8_64764216     HCab    G    A      0.5      1        2 
   8   chr8_64764216     HPrz    G    A        0      0        2 
   8   chr8_64764216     ZBoe    G    A        0      0        2 
   8   chr8_64764216     ZGre    G    A        0      0        2 
   8   chr8_64764216     ZHar    G    A        0      0        2 
   8   chr8_64764216   Sample    G    A        0      0        2 
   8   chr8_64767360     AAsi    G    A      0.5      1        2 
   8   chr8_64767360     AKia    G    A        0      0        2 
   8   chr8_64767360     AOna    G    A        0      0        2 
   8   chr8_64767360     ASom    G    A        1      2        2 
   8   chr8_64767360     HCab    G    A        0      0        2 
   8   chr8_64767360     HPrz    G    A        0      0        2 
   8   chr8_64767360     ZBoe    G    A        0      0        2 
   8   chr8_64767360     ZGre    G    A        0      0        2 
   8   chr8_64767360     ZHar    G    A        0      0        2 
   8   chr8_64767360   Sample    G    A        0      0        2 
   8   chr8_64767785     AAsi    T    C        0      0        2 
   8   chr8_64767785     AKia    T    C        0      0        2 
   8   chr8_64767785     AOna    T    C        0      0        2 
   8   chr8_64767785     ASom    T    C        0      0        2 
   8   chr8_64767785     HCab    T    C      0.5      1        2 
   8   chr8_64767785     HPrz    T    C        0      0        2 
   8   chr8_64767785     ZBoe    T    C        0      0        2 
   8   chr8_64767785     ZGre    T    C        0      0        2 
   8   chr8_64767785     ZHar    T    C        0      0        2 
   8   chr8_64767785   Sample    T    C        0      0        2 
   8   chr8_64768313     AAsi    T    C        0      0        2 
   8   chr8_64768313     AKia    T    C        0      0        2 
   8   chr8_64768313     AOna    T    C        0      0        2 
   8   chr8_64768313     ASom    T    C        0      0        2 
   8   chr8_64768313     HCab    T    C      0.5      1        2 
   8   chr8_64768313     HPrz    T    C        0      0        2 
   8   chr8_64768313     ZBoe    T    C        0      0        2 
   8   chr8_64768313     ZGre    T    C        0      0        2 
   8   chr8_64768313     ZHar    T    C        0      0        2 
   8   chr8_64768313   Sample    T    C        0      0        2 
   8   chr8_64769914     AAsi    T    C      0.5      1        2 
   8   chr8_64769914     AKia    T    C        0      0        2 
   8   chr8_64769914     AOna    T    C        0      0        2 
   8   chr8_64769914     ASom    T    C        1      2        2 
   8   chr8_64769914     HCab    T    C        0      0        2 
   8   chr8_64769914     HPrz    T    C        0      0        2 
   8   chr8_64769914     ZBoe    T    C        0      0        2 
   8   chr8_64769914     ZGre    T    C        0      0        2 
   8   chr8_64769914     ZHar    T    C        0      0        2 
   8   chr8_64769914   Sample    T    C        0      0        2 
   8   chr8_64772390     AAsi    C    A        0      0        2 
   8   chr8_64772390     AKia    C    A        0      0        2 
   8   chr8_64772390     AOna    C    A        0      0        2 
   8   chr8_64772390     ASom    C    A        0      0        2 
   8   chr8_64772390     HCab    C    A        0      0        2 
   8   chr8_64772390     HPrz    C    A        0      0        2 
   8   chr8_64772390     ZBoe    C    A        0      0        2 
   8   chr8_64772390     ZGre    C    A        1      2        2 
   8   chr8_64772390     ZHar    C    A        1      2        2 
   8   chr8_64772390   Sample    C    A        0      0        2 
   8   chr8_64775778     AAsi    T    C        0      0        2 
   8   chr8_64775778     AKia    T    C        0      0        2 
   8   chr8_64775778     AOna    T    C        0      0        2 
   8   chr8_64775778     ASom    T    C        0      0        2 
   8   chr8_64775778     HCab    T    C        1      2        2 
   8   chr8_64775778     HPrz    T    C        1      2        2 
   8   chr8_64775778     ZBoe    T    C        0      0        2 
   8   chr8_64775778     ZGre    T    C        0      0        2 
   8   chr8_64775778     ZHar    T    C        0      0        2 
   8   chr8_64775778   Sample    T    C        1      2        2 
   8   chr8_64778698     AAsi    A    G        0      0        2 
   8   chr8_64778698     AKia    A    G        0      0        2 
   8   chr8_64778698     AOna    A    G        0      0        2 
   8   chr8_64778698     ASom    A    G        0      0        2 
   8   chr8_64778698     HCab    A    G        1      2        2 
   8   chr8_64778698     HPrz    A    G        1      2        2 
   8   chr8_64778698     ZBoe    A    G        0      0        2 
   8   chr8_64778698     ZGre    A    G        0      0        2 
   8   chr8_64778698     ZHar    A    G        0      0        2 
   8   chr8_64778698   Sample    A    G        1      2        2 
   8   chr8_64782071     AAsi    A    G        0      0        2 
   8   chr8_64782071     AKia    A    G        0      0        2 
   8   chr8_64782071     AOna    A    G        0      0        2 
   8   chr8_64782071     ASom    A    G        0      0        2 
   8   chr8_64782071     HCab    A    G        0      0        2 
   8   chr8_64782071     HPrz    A    G        0      0        2 
   8   chr8_64782071     ZBoe    A    G      0.5      1        2 
   8   chr8_64782071     ZGre    A    G        0      0        2 
   8   chr8_64782071     ZHar    A    G        0      0        2 
   8   chr8_64782071   Sample    A    G        0      0        2 
   8   chr8_64786967     AAsi    T    G        0      0        2 
   8   chr8_64786967     AKia    T    G        0      0        2 
   8   chr8_64786967     AOna    T    G        0      0        2 
   8   chr8_64786967     ASom    T    G        0      0        2 
   8   chr8_64786967     HCab    T    G      0.5      1        2 
   8   chr8_64786967     HPrz    T    G        0      0        2 
   8   chr8_64786967     ZBoe    T    G        0      0        2 
   8   chr8_64786967     ZGre    T    G        0      0        2 
   8   chr8_64786967     ZHar    T    G        0      0        2 
   8   chr8_64786967   Sample    T    G        0      0        2 
   8   chr8_64790021     AAsi    A    G        0      0        2 
   8   chr8_64790021     AKia    A    G        0      0        2 
   8   chr8_64790021     AOna    A    G        0      0        2 
   8   chr8_64790021     ASom    A    G        0      0        2 
   8   chr8_64790021     HCab    A    G      0.5      1        2 
   8   chr8_64790021     HPrz    A    G        1      2        2 
   8   chr8_64790021     ZBoe    A    G        0      0        2 
   8   chr8_64790021     ZGre    A    G        0      0        2 
   8   chr8_64790021     ZHar    A    G        0      0        2 
   8   chr8_64790021   Sample    A    G        1      2        2 
   8   chr8_64795666     AAsi    A    G        0      0        2 
   8   chr8_64795666     AKia    A    G        0      0        2 
   8   chr8_64795666     AOna    A    G        0      0        2 
   8   chr8_64795666     ASom    A    G        0      0        2 
   8   chr8_64795666     HCab    A    G        0      0        2 
   8   chr8_64795666     HPrz    A    G        0      0        2 
   8   chr8_64795666     ZBoe    A    G        0      0        2 
   8   chr8_64795666     ZGre    A    G        1      2        2 
   8   chr8_64795666     ZHar    A    G        0      0        2 
   8   chr8_64795666   Sample    A    G        0      0        2 
   8   chr8_64797875     AAsi    G    A        0      0        2 
   8   chr8_64797875     AKia    G    A        0      0        2 
   8   chr8_64797875     AOna    G    A        0      0        2 
   8   chr8_64797875     ASom    G    A        0      0        2 
   8   chr8_64797875     HCab    G    A        1      2        2 
   8   chr8_64797875     HPrz    G    A        1      2        2 
   8   chr8_64797875     ZBoe    G    A        0      0        2 
   8   chr8_64797875     ZGre    G    A        0      0        2 
   8   chr8_64797875     ZHar    G    A        0      0        2 
   8   chr8_64797875   Sample    G    A        0      0        2 
   8   chr8_64805933     AAsi    T    C        0      0        2 
   8   chr8_64805933     AKia    T    C        0      0        2 
   8   chr8_64805933     AOna    T    C        0      0        2 
   8   chr8_64805933     ASom    T    C        0      0        2 
   8   chr8_64805933     HCab    T    C        0      0        2 
   8   chr8_64805933     HPrz    T    C        0      0        2 
   8   chr8_64805933     ZBoe    T    C        0      0        2 
   8   chr8_64805933     ZGre    T    C        0      0        2 
   8   chr8_64805933     ZHar    T    C        1      2        2 
   8   chr8_64805933   Sample    T    C        0      0        2 
   8   chr8_64813851     AAsi    T    G        0      0        2 
   8   chr8_64813851     AKia    T    G        0      0        2 
   8   chr8_64813851     AOna    T    G        0      0        2 
   8   chr8_64813851     ASom    T    G        0      0        2 
   8   chr8_64813851     HCab    T    G        0      0        2 
   8   chr8_64813851     HPrz    T    G        0      0        2 
   8   chr8_64813851     ZBoe    T    G      0.5      1        2 
   8   chr8_64813851     ZGre    T    G        0      0        2 
   8   chr8_64813851     ZHar    T    G        0      0        2 
   8   chr8_64813851   Sample    T    G        0      0        2 
   8   chr8_64823490     AAsi    A    G        0      0        2 
   8   chr8_64823490     AKia    A    G        0      0        2 
   8   chr8_64823490     AOna    A    G        0      0        2 
   8   chr8_64823490     ASom    A    G        0      0        2 
   8   chr8_64823490     HCab    A    G        0      0        2 
   8   chr8_64823490     HPrz    A    G        0      0        2 
   8   chr8_64823490     ZBoe    A    G        0      0        2 
   8   chr8_64823490     ZGre    A    G        0      0        2 
   8   chr8_64823490     ZHar    A    G        1      2        2 
   8   chr8_64823490   Sample    A    G        0      0        2 
   8   chr8_64829055     AAsi    A    G        0      0        2 
   8   chr8_64829055     AKia    A    G        0      0        2 
   8   chr8_64829055     AOna    A    G        0      0        2 
   8   chr8_64829055     ASom    A    G        0      0        2 
   8   chr8_64829055     HCab    A    G        1      2        2 
   8   chr8_64829055     HPrz    A    G        1      2        2 
   8   chr8_64829055     ZBoe    A    G        0      0        2 
   8   chr8_64829055     ZGre    A    G        0      0        2 
   8   chr8_64829055     ZHar    A    G        0      0        2 
   8   chr8_64829055   Sample    A    G        1      2        2 
   8   chr8_64834922     AAsi    T    G        0      0        2 
   8   chr8_64834922     AKia    T    G        0      0        2 
   8   chr8_64834922     AOna    T    G      0.5      1        2 
   8   chr8_64834922     ASom    T    G        0      0        2 
   8   chr8_64834922     HCab    T    G        0      0        2 
   8   chr8_64834922     HPrz    T    G        0      0        2 
   8   chr8_64834922     ZBoe    T    G        0      0        2 
   8   chr8_64834922     ZGre    T    G        0      0        2 
   8   chr8_64834922     ZHar    T    G        0      0        2 
   8   chr8_64834922   Sample    T    G        0      0        2 
   8   chr8_64836600     AAsi    C    T        0      0        2 
   8   chr8_64836600     AKia    C    T      0.5      1        2 
   8   chr8_64836600     AOna    C    T      0.5      1        2 
   8   chr8_64836600     ASom    C    T        0      0        2 
   8   chr8_64836600     HCab    C    T        0      0        2 
   8   chr8_64836600     HPrz    C    T        0      0        2 
   8   chr8_64836600     ZBoe    C    T        1      2        2 
   8   chr8_64836600     ZGre    C    T        1      2        2 
   8   chr8_64836600     ZHar    C    T        1      2        2 
   8   chr8_64836600   Sample    C    T        0      0        2 
   8   chr8_64837265     AAsi    G    A        0      0        2 
   8   chr8_64837265     AKia    G    A        0      0        2 
   8   chr8_64837265     AOna    G    A        0      0        2 
   8   chr8_64837265     ASom    G    A        0      0        2 
   8   chr8_64837265     HCab    G    A        0      0        2 
   8   chr8_64837265     HPrz    G    A        0      0        2 
   8   chr8_64837265     ZBoe    G    A      0.5      1        2 
   8   chr8_64837265     ZGre    G    A        0      0        2 
   8   chr8_64837265     ZHar    G    A        0      0        2 
   8   chr8_64837265   Sample    G    A        0      0        2 
   8   chr8_64842346     AAsi    A    G        0      0        2 
   8   chr8_64842346     AKia    A    G        0      0        2 
   8   chr8_64842346     AOna    A    G        0      0        2 
   8   chr8_64842346     ASom    A    G        0      0        2 
   8   chr8_64842346     HCab    A    G        0      0        2 
   8   chr8_64842346     HPrz    A    G        0      0        2 
   8   chr8_64842346     ZBoe    A    G      0.5      1        2 
   8   chr8_64842346     ZGre    A    G        0      0        2 
   8   chr8_64842346     ZHar    A    G        0      0        2 
   8   chr8_64842346   Sample    A    G        0      0        2 
   8   chr8_64848351     AAsi    A    G      0.5      1        2 
   8   chr8_64848351     AKia    A    G        0      0        2 
   8   chr8_64848351     AOna    A    G        0      0        2 
   8   chr8_64848351     ASom    A    G      0.5      1        2 
   8   chr8_64848351     HCab    A    G        0      0        2 
   8   chr8_64848351     HPrz    A    G        0      0        2 
   8   chr8_64848351     ZBoe    A    G        0      0        2 
   8   chr8_64848351     ZGre    A    G        0      0        2 
   8   chr8_64848351     ZHar    A    G        0      0        2 
   8   chr8_64848351   Sample    A    G        0      0        2 
   8   chr8_64852539     AAsi    G    A        0      0        2 
   8   chr8_64852539     AKia    G    A        0      0        2 
   8   chr8_64852539     AOna    G    A        0      0        2 
   8   chr8_64852539     ASom    G    A        0      0        2 
   8   chr8_64852539     HCab    G    A        0      0        2 
   8   chr8_64852539     HPrz    G    A        0      0        2 
   8   chr8_64852539     ZBoe    G    A        0      0        2 
   8   chr8_64852539     ZGre    G    A        0      0        2 
   8   chr8_64852539     ZHar    G    A        1      2        2 
   8   chr8_64852539   Sample    G    A        0      0        2 
   8   chr8_64855099     AAsi    T    C        0      0        2 
   8   chr8_64855099     AKia    T    C        0      0        2 
   8   chr8_64855099     AOna    T    C        0      0        2 
   8   chr8_64855099     ASom    T    C      0.5      1        2 
   8   chr8_64855099     HCab    T    C        0      0        2 
   8   chr8_64855099     HPrz    T    C        0      0        2 
   8   chr8_64855099     ZBoe    T    C        0      0        2 
   8   chr8_64855099     ZGre    T    C        0      0        2 
   8   chr8_64855099     ZHar    T    C        0      0        2 
   8   chr8_64855099   Sample    T    C        0      0        2 
   8   chr8_64856233     AAsi    G    A        0      0        2 
   8   chr8_64856233     AKia    G    A        0      0        2 
   8   chr8_64856233     AOna    G    A        0      0        2 
   8   chr8_64856233     ASom    G    A        0      0        2 
   8   chr8_64856233     HCab    G    A        1      2        2 
   8   chr8_64856233     HPrz    G    A        1      2        2 
   8   chr8_64856233     ZBoe    G    A        0      0        2 
   8   chr8_64856233     ZGre    G    A        0      0        2 
   8   chr8_64856233     ZHar    G    A        0      0        2 
   8   chr8_64856233   Sample    G    A        1      2        2 
   8   chr8_64863552     AAsi    G    A        0      0        2 
   8   chr8_64863552     AKia    G    A        0      0        2 
   8   chr8_64863552     AOna    G    A        0      0        2 
   8   chr8_64863552     ASom    G    A        0      0        2 
   8   chr8_64863552     HCab    G    A        1      2        2 
   8   chr8_64863552     HPrz    G    A        1      2        2 
   8   chr8_64863552     ZBoe    G    A        0      0        2 
   8   chr8_64863552     ZGre    G    A        0      0        2 
   8   chr8_64863552     ZHar    G    A        0      0        2 
   8   chr8_64863552   Sample    G    A        1      2        2 
   8   chr8_64865873     AAsi    A    G        0      0        2 
   8   chr8_64865873     AKia    A    G        0      0        2 
   8   chr8_64865873     AOna    A    G        1      2        2 
   8   chr8_64865873     ASom    A    G        0      0        2 
   8   chr8_64865873     HCab    A    G        0      0        2 
   8   chr8_64865873     HPrz    A    G        0      0        2 
   8   chr8_64865873     ZBoe    A    G        0      0        2 
   8   chr8_64865873     ZGre    A    G        0      0        2 
   8   chr8_64865873     ZHar    A    G        0      0        2 
   8   chr8_64865873   Sample    A    G        0      0        2 
   8   chr8_64870532     AAsi    C    A      0.5      1        2 
   8   chr8_64870532     AKia    C    A        0      0        2 
   8   chr8_64870532     AOna    C    A        0      0        2 
   8   chr8_64870532     ASom    C    A      0.5      1        2 
   8   chr8_64870532     HCab    C    A        0      0        2 
   8   chr8_64870532     HPrz    C    A        0      0        2 
   8   chr8_64870532     ZBoe    C    A        0      0        2 
   8   chr8_64870532     ZGre    C    A        0      0        2 
   8   chr8_64870532     ZHar    C    A        0      0        2 
   8   chr8_64870532   Sample    C    A        0      0        2 
   8   chr8_64870558     AAsi    A    G        0      0        2 
   8   chr8_64870558     AKia    A    G        0      0        2 
   8   chr8_64870558     AOna    A    G        0      0        2 
   8   chr8_64870558     ASom    A    G        0      0        2 
   8   chr8_64870558     HCab    A    G        1      2        2 
   8   chr8_64870558     HPrz    A    G        1      2        2 
   8   chr8_64870558     ZBoe    A    G        0      0        2 
   8   chr8_64870558     ZGre    A    G        0      0        2 
   8   chr8_64870558     ZHar    A    G        0      0        2 
   8   chr8_64870558   Sample    A    G        1      2        2 
   8   chr8_64873727     AAsi    A    G        0      0        2 
   8   chr8_64873727     AKia    A    G        0      0        2 
   8   chr8_64873727     AOna    A    G        0      0        2 
   8   chr8_64873727     ASom    A    G        0      0        2 
   8   chr8_64873727     HCab    A    G        0      0        2 
   8   chr8_64873727     HPrz    A    G        0      0        2 
   8   chr8_64873727     ZBoe    A    G      0.5      1        2 
   8   chr8_64873727     ZGre    A    G        0      0        2 
   8   chr8_64873727     ZHar    A    G        0      0        2 
   8   chr8_64873727   Sample    A    G        0      0        2 
   8   chr8_64874100     AAsi    G    A        0      0        2 
   8   chr8_64874100     AKia    G    A        0      0        2 
   8   chr8_64874100     AOna    G    A        1      2        2 
   8   chr8_64874100     ASom    G    A        0      0        2 
   8   chr8_64874100     HCab    G    A        0      0        2 
   8   chr8_64874100     HPrz    G    A        0      0        2 
   8   chr8_64874100     ZBoe    G    A        0      0        2 
   8   chr8_64874100     ZGre    G    A        0      0        2 
   8   chr8_64874100     ZHar    G    A        0      0        2 
   8   chr8_64874100   Sample    G    A        0      0        2 
   8   chr8_64888367     AAsi    C    T        0      0        2 
   8   chr8_64888367     AKia    C    T        0      0        2 
   8   chr8_64888367     AOna    C    T        0      0        2 
   8   chr8_64888367     ASom    C    T        0      0        2 
   8   chr8_64888367     HCab    C    T        0      0        2 
   8   chr8_64888367     HPrz    C    T        0      0        2 
   8   chr8_64888367     ZBoe    C    T      0.5      1        2 
   8   chr8_64888367     ZGre    C    T        0      0        2 
   8   chr8_64888367     ZHar    C    T        0      0        2 
   8   chr8_64888367   Sample    C    T        0      0        2 
   8   chr8_64891079     AAsi    A    C        0      0        2 
   8   chr8_64891079     AKia    A    C        0      0        2 
   8   chr8_64891079     AOna    A    C        0      0        2 
   8   chr8_64891079     ASom    A    C        0      0        2 
   8   chr8_64891079     HCab    A    C        1      2        2 
   8   chr8_64891079     HPrz    A    C        1      2        2 
   8   chr8_64891079     ZBoe    A    C        0      0        2 
   8   chr8_64891079     ZGre    A    C        0      0        2 
   8   chr8_64891079     ZHar    A    C        0      0        2 
   8   chr8_64891079   Sample    A    C        1      2        2 
   8   chr8_64895556     AAsi    A    G        0      0        2 
   8   chr8_64895556     AKia    A    G        0      0        2 
   8   chr8_64895556     AOna    A    G        0      0        2 
   8   chr8_64895556     ASom    A    G        0      0        2 
   8   chr8_64895556     HCab    A    G      0.5      1        2 
   8   chr8_64895556     HPrz    A    G        0      0        2 
   8   chr8_64895556     ZBoe    A    G        0      0        2 
   8   chr8_64895556     ZGre    A    G        0      0        2 
   8   chr8_64895556     ZHar    A    G        0      0        2 
   8   chr8_64895556   Sample    A    G        0      0        2 
   8   chr8_64904676     AAsi    A    G        0      0        2 
   8   chr8_64904676     AKia    A    G        0      0        2 
   8   chr8_64904676     AOna    A    G        0      0        2 
   8   chr8_64904676     ASom    A    G        0      0        2 
   8   chr8_64904676     HCab    A    G        0      0        2 
   8   chr8_64904676     HPrz    A    G        0      0        2 
   8   chr8_64904676     ZBoe    A    G        0      0        2 
   8   chr8_64904676     ZGre    A    G        0      0        2 
   8   chr8_64904676     ZHar    A    G        1      2        2 
   8   chr8_64904676   Sample    A    G        0      0        2 
   8   chr8_64905821     AAsi    A    G        0      0        2 
   8   chr8_64905821     AKia    A    G        0      0        2 
   8   chr8_64905821     AOna    A    G        0      0        2 
   8   chr8_64905821     ASom    A    G        0      0        2 
   8   chr8_64905821     HCab    A    G        0      0        2 
   8   chr8_64905821     HPrz    A    G        0      0        2 
   8   chr8_64905821     ZBoe    A    G        0      0        2 
   8   chr8_64905821     ZGre    A    G        0      0        2 
   8   chr8_64905821     ZHar    A    G        1      2        2 
   8   chr8_64905821   Sample    A    G        0      0        2 
   8   chr8_64915670     AAsi    C    T        0      0        2 
   8   chr8_64915670     AKia    C    T        0      0        2 
   8   chr8_64915670     AOna    C    T        0      0        2 
   8   chr8_64915670     ASom    C    T        0      0        2 
   8   chr8_64915670     HCab    C    T        0      0        2 
   8   chr8_64915670     HPrz    C    T      0.5      1        2 
   8   chr8_64915670     ZBoe    C    T        0      0        2 
   8   chr8_64915670     ZGre    C    T        0      0        2 
   8   chr8_64915670     ZHar    C    T        0      0        2 
   8   chr8_64915670   Sample    C    T        0      0        2 
   8   chr8_64924626     AAsi    T    C      0.5      1        2 
   8   chr8_64924626     AKia    T    C        0      0        2 
   8   chr8_64924626     AOna    T    C        0      0        2 
   8   chr8_64924626     ASom    T    C        0      0        2 
   8   chr8_64924626     HCab    T    C        0      0        2 
   8   chr8_64924626     HPrz    T    C        0      0        2 
   8   chr8_64924626     ZBoe    T    C        0      0        2 
   8   chr8_64924626     ZGre    T    C        0      0        2 
   8   chr8_64924626     ZHar    T    C        0      0        2 
   8   chr8_64924626   Sample    T    C        0      0        2 
   8   chr8_64925101     AAsi    C    A        0      0        2 
   8   chr8_64925101     AKia    C    A        0      0        2 
   8   chr8_64925101     AOna    C    A        0      0        2 
   8   chr8_64925101     ASom    C    A        0      0        2 
   8   chr8_64925101     HCab    C    A        1      2        2 
   8   chr8_64925101     HPrz    C    A        1      2        2 
   8   chr8_64925101     ZBoe    C    A        0      0        2 
   8   chr8_64925101     ZGre    C    A        0      0        2 
   8   chr8_64925101     ZHar    C    A        0      0        2 
   8   chr8_64925101   Sample    C    A        1      2        2 
   8   chr8_64926816     AAsi    T    G        0      0        2 
   8   chr8_64926816     AKia    T    G        0      0        2 
   8   chr8_64926816     AOna    T    G      0.5      1        2 
   8   chr8_64926816     ASom    T    G        0      0        2 
   8   chr8_64926816     HCab    T    G        0      0        2 
   8   chr8_64926816     HPrz    T    G        0      0        2 
   8   chr8_64926816     ZBoe    T    G        0      0        2 
   8   chr8_64926816     ZGre    T    G        0      0        2 
   8   chr8_64926816     ZHar    T    G        0      0        2 
   8   chr8_64926816   Sample    T    G        0      0        2 
   8   chr8_64932303     AAsi    G    A        0      0        2 
   8   chr8_64932303     AKia    G    A        0      0        2 
   8   chr8_64932303     AOna    G    A        0      0        2 
   8   chr8_64932303     ASom    G    A        0      0        2 
   8   chr8_64932303     HCab    G    A        1      2        2 
   8   chr8_64932303     HPrz    G    A        1      2        2 
   8   chr8_64932303     ZBoe    G    A        0      0        2 
   8   chr8_64932303     ZGre    G    A        0      0        2 
   8   chr8_64932303     ZHar    G    A        0      0        2 
   8   chr8_64932303   Sample    G    A        1      2        2 
   8   chr8_64932433     AAsi    A    G        0      0        2 
   8   chr8_64932433     AKia    A    G        1      2        2 
   8   chr8_64932433     AOna    A    G      0.5      1        2 
   8   chr8_64932433     ASom    A    G        0      0        2 
   8   chr8_64932433     HCab    A    G        0      0        2 
   8   chr8_64932433     HPrz    A    G        0      0        2 
   8   chr8_64932433     ZBoe    A    G        0      0        2 
   8   chr8_64932433     ZGre    A    G        0      0        2 
   8   chr8_64932433     ZHar    A    G        0      0        2 
   8   chr8_64932433   Sample    A    G        0      0        2 
   8   chr8_64938856     AAsi    T    G        0      0        2 
   8   chr8_64938856     AKia    T    G        0      0        2 
   8   chr8_64938856     AOna    T    G        0      0        2 
   8   chr8_64938856     ASom    T    G        0      0        2 
   8   chr8_64938856     HCab    T    G      0.5      1        2 
   8   chr8_64938856     HPrz    T    G        1      2        2 
   8   chr8_64938856     ZBoe    T    G        0      0        2 
   8   chr8_64938856     ZGre    T    G        0      0        2 
   8   chr8_64938856     ZHar    T    G        0      0        2 
   8   chr8_64938856   Sample    T    G        1      2        2 
   8   chr8_64940340     AAsi    A    G        0      0        2 
   8   chr8_64940340     AKia    A    G        0      0        2 
   8   chr8_64940340     AOna    A    G        0      0        2 
   8   chr8_64940340     ASom    A    G        0      0        2 
   8   chr8_64940340     HCab    A    G        1      2        2 
   8   chr8_64940340     HPrz    A    G        1      2        2 
   8   chr8_64940340     ZBoe    A    G        0      0        2 
   8   chr8_64940340     ZGre    A    G        0      0        2 
   8   chr8_64940340     ZHar    A    G        0      0        2 
   8   chr8_64940340   Sample    A    G        1      2        2 
   8   chr8_64947164     AAsi    C    T        0      0        2 
   8   chr8_64947164     AKia    C    T        0      0        2 
   8   chr8_64947164     AOna    C    T      0.5      1        2 
   8   chr8_64947164     ASom    C    T        0      0        2 
   8   chr8_64947164     HCab    C    T        0      0        2 
   8   chr8_64947164     HPrz    C    T        0      0        2 
   8   chr8_64947164     ZBoe    C    T        0      0        2 
   8   chr8_64947164     ZGre    C    T        0      0        2 
   8   chr8_64947164     ZHar    C    T        0      0        2 
   8   chr8_64947164   Sample    C    T        0      0        2 
   8   chr8_64957781     AAsi    C    A        0      0        2 
   8   chr8_64957781     AKia    C    A        0      0        2 
   8   chr8_64957781     AOna    C    A        0      0        2 
   8   chr8_64957781     ASom    C    A        0      0        2 
   8   chr8_64957781     HCab    C    A        0      0        2 
   8   chr8_64957781     HPrz    C    A        0      0        2 
   8   chr8_64957781     ZBoe    C    A        0      0        2 
   8   chr8_64957781     ZGre    C    A        1      2        2 
   8   chr8_64957781     ZHar    C    A        0      0        2 
   8   chr8_64957781   Sample    C    A        0      0        2 
   8   chr8_64960097     AAsi    A    C        0      0        2 
   8   chr8_64960097     AKia    A    C        0      0        2 
   8   chr8_64960097     AOna    A    C        0      0        2 
   8   chr8_64960097     ASom    A    C        0      0        2 
   8   chr8_64960097     HCab    A    C        1      2        2 
   8   chr8_64960097     HPrz    A    C        1      2        2 
   8   chr8_64960097     ZBoe    A    C        0      0        2 
   8   chr8_64960097     ZGre    A    C        0      0        2 
   8   chr8_64960097     ZHar    A    C        0      0        2 
   8   chr8_64960097   Sample    A    C        1      2        2 
   8   chr8_64965448     AAsi    T    C        0      0        2 
   8   chr8_64965448     AKia    T    C        1      2        2 
   8   chr8_64965448     AOna    T    C        0      0        2 
   8   chr8_64965448     ASom    T    C        0      0        2 
   8   chr8_64965448     HCab    T    C        0      0        2 
   8   chr8_64965448     HPrz    T    C        0      0        2 
   8   chr8_64965448     ZBoe    T    C        0      0        2 
   8   chr8_64965448     ZGre    T    C        0      0        2 
   8   chr8_64965448     ZHar    T    C        0      0        2 
   8   chr8_64965448   Sample    T    C        0      0        2 
   8   chr8_64965970     AAsi    G    A        0      0        2 
   8   chr8_64965970     AKia    G    A        0      0        2 
   8   chr8_64965970     AOna    G    A        0      0        2 
   8   chr8_64965970     ASom    G    A        0      0        2 
   8   chr8_64965970     HCab    G    A        1      2        2 
   8   chr8_64965970     HPrz    G    A        1      2        2 
   8   chr8_64965970     ZBoe    G    A        0      0        2 
   8   chr8_64965970     ZGre    G    A        0      0        2 
   8   chr8_64965970     ZHar    G    A        0      0        2 
   8   chr8_64965970   Sample    G    A        1      2        2 
   8   chr8_64967214     AAsi    C    T        0      0        2 
   8   chr8_64967214     AKia    C    T        0      0        2 
   8   chr8_64967214     AOna    C    T        0      0        2 
   8   chr8_64967214     ASom    C    T        0      0        2 
   8   chr8_64967214     HCab    C    T        1      2        2 
   8   chr8_64967214     HPrz    C    T        1      2        2 
   8   chr8_64967214     ZBoe    C    T        0      0        2 
   8   chr8_64967214     ZGre    C    T        0      0        2 
   8   chr8_64967214     ZHar    C    T        0      0        2 
   8   chr8_64967214   Sample    C    T        1      2        2 
   8   chr8_64970251     AAsi    A    G        0      0        2 
   8   chr8_64970251     AKia    A    G        0      0        2 
   8   chr8_64970251     AOna    A    G        0      0        2 
   8   chr8_64970251     ASom    A    G        0      0        2 
   8   chr8_64970251     HCab    A    G        0      0        2 
   8   chr8_64970251     HPrz    A    G        0      0        2 
   8   chr8_64970251     ZBoe    A    G        0      0        2 
   8   chr8_64970251     ZGre    A    G        1      2        2 
   8   chr8_64970251     ZHar    A    G        0      0        2 
   8   chr8_64970251   Sample    A    G        0      0        2 
   8   chr8_64979395     AAsi    A    G        0      0        2 
   8   chr8_64979395     AKia    A    G        1      2        2 
   8   chr8_64979395     AOna    A    G      0.5      1        2 
   8   chr8_64979395     ASom    A    G        0      0        2 
   8   chr8_64979395     HCab    A    G        0      0        2 
   8   chr8_64979395     HPrz    A    G        0      0        2 
   8   chr8_64979395     ZBoe    A    G        0      0        2 
   8   chr8_64979395     ZGre    A    G        0      0        2 
   8   chr8_64979395     ZHar    A    G        0      0        2 
   8   chr8_64979395   Sample    A    G        0      0        2 
   8   chr8_64985126     AAsi    C    G        0      0        2 
   8   chr8_64985126     AKia    C    G        0      0        2 
   8   chr8_64985126     AOna    C    G        0      0        2 
   8   chr8_64985126     ASom    C    G        0      0        2 
   8   chr8_64985126     HCab    C    G        0      0        2 
   8   chr8_64985126     HPrz    C    G        0      0        2 
   8   chr8_64985126     ZBoe    C    G      0.5      1        2 
   8   chr8_64985126     ZGre    C    G        0      0        2 
   8   chr8_64985126     ZHar    C    G        0      0        2 
   8   chr8_64985126   Sample    C    G        0      0        2 
   8   chr8_64994293     AAsi    G    C        0      0        2 
   8   chr8_64994293     AKia    G    C        0      0        2 
   8   chr8_64994293     AOna    G    C        0      0        2 
   8   chr8_64994293     ASom    G    C        0      0        2 
   8   chr8_64994293     HCab    G    C        1      2        2 
   8   chr8_64994293     HPrz    G    C        1      2        2 
   8   chr8_64994293     ZBoe    G    C        0      0        2 
   8   chr8_64994293     ZGre    G    C        0      0        2 
   8   chr8_64994293     ZHar    G    C        0      0        2 
   8   chr8_64994293   Sample    G    C        1      2        2 
   8   chr8_64996769     AAsi    C    T        0      0        2 
   8   chr8_64996769     AKia    C    T        0      0        2 
   8   chr8_64996769     AOna    C    T        0      0        2 
   8   chr8_64996769     ASom    C    T        0      0        2 
   8   chr8_64996769     HCab    C    T        1      2        2 
   8   chr8_64996769     HPrz    C    T        1      2        2 
   8   chr8_64996769     ZBoe    C    T        0      0        2 
   8   chr8_64996769     ZGre    C    T        0      0        2 
   8   chr8_64996769     ZHar    C    T        0      0        2 
   8   chr8_64996769   Sample    C    T        1      2        2 
   8   chr8_64999378     AAsi    T    C        0      0        2 
   8   chr8_64999378     AKia    T    C        0      0        2 
   8   chr8_64999378     AOna    T    C        0      0        2 
   8   chr8_64999378     ASom    T    C        0      0        2 
   8   chr8_64999378     HCab    T    C        0      0        2 
   8   chr8_64999378     HPrz    T    C        0      0        2 
   8   chr8_64999378     ZBoe    T    C      0.5      1        2 
   8   chr8_64999378     ZGre    T    C        0      0        2 
   8   chr8_64999378     ZHar    T    C        0      0        2 
   8   chr8_64999378   Sample    T    C        0      0        2 
   8   chr8_64999834     AAsi    A    G        0      0        2 
   8   chr8_64999834     AKia    A    G        1      2        2 
   8   chr8_64999834     AOna    A    G        0      0        2 
   8   chr8_64999834     ASom    A    G        0      0        2 
   8   chr8_64999834     HCab    A    G        0      0        2 
   8   chr8_64999834     HPrz    A    G        0      0        2 
   8   chr8_64999834     ZBoe    A    G        0      0        2 
   8   chr8_64999834     ZGre    A    G        0      0        2 
   8   chr8_64999834     ZHar    A    G        0      0        2 
   8   chr8_64999834   Sample    A    G        0      0        2 
   8   chr8_65004844     AAsi    A    T        0      0        2 
   8   chr8_65004844     AKia    A    T        0      0        2 
   8   chr8_65004844     AOna    A    T      0.5      1        2 
   8   chr8_65004844     ASom    A    T        0      0        2 
   8   chr8_65004844     HCab    A    T        0      0        2 
   8   chr8_65004844     HPrz    A    T        0      0        2 
   8   chr8_65004844     ZBoe    A    T        0      0        2 
   8   chr8_65004844     ZGre    A    T        0      0        2 
   8   chr8_65004844     ZHar    A    T        0      0        2 
   8   chr8_65004844   Sample    A    T        0      0        2 
   8   chr8_65005667     AAsi    G    A        0      0        2 
   8   chr8_65005667     AKia    G    A        0      0        2 
   8   chr8_65005667     AOna    G    A        0      0        2 
   8   chr8_65005667     ASom    G    A        0      0        2 
   8   chr8_65005667     HCab    G    A        0      0        2 
   8   chr8_65005667     HPrz    G    A        0      0        2 
   8   chr8_65005667     ZBoe    G    A        0      0        2 
   8   chr8_65005667     ZGre    G    A        1      2        2 
   8   chr8_65005667     ZHar    G    A        0      0        2 
   8   chr8_65005667   Sample    G    A        0      0        2 
   8   chr8_65009006     AAsi    A    G        0      0        2 
   8   chr8_65009006     AKia    A    G        0      0        2 
   8   chr8_65009006     AOna    A    G        0      0        2 
   8   chr8_65009006     ASom    A    G        0      0        2 
   8   chr8_65009006     HCab    A    G        0      0        2 
   8   chr8_65009006     HPrz    A    G        0      0        2 
   8   chr8_65009006     ZBoe    A    G        0      0        2 
   8   chr8_65009006     ZGre    A    G        0      0        2 
   8   chr8_65009006     ZHar    A    G        1      2        2 
   8   chr8_65009006   Sample    A    G        0      0        2 
   8   chr8_65013279     AAsi    G    A        0      0        2 
   8   chr8_65013279     AKia    G    A        0      0        2 
   8   chr8_65013279     AOna    G    A        0      0        2 
   8   chr8_65013279     ASom    G    A        0      0        2 
   8   chr8_65013279     HCab    G    A        1      2        2 
   8   chr8_65013279     HPrz    G    A        1      2        2 
   8   chr8_65013279     ZBoe    G    A        0      0        2 
   8   chr8_65013279     ZGre    G    A        0      0        2 
   8   chr8_65013279     ZHar    G    A        0      0        2 
   8   chr8_65013279   Sample    G    A        1      2        2 
   8   chr8_65015626     AAsi    T    G        0      0        2 
   8   chr8_65015626     AKia    T    G        0      0        2 
   8   chr8_65015626     AOna    T    G        0      0        2 
   8   chr8_65015626     ASom    T    G        0      0        2 
   8   chr8_65015626     HCab    T    G        1      2        2 
   8   chr8_65015626     HPrz    T    G        1      2        2 
   8   chr8_65015626     ZBoe    T    G        0      0        2 
   8   chr8_65015626     ZGre    T    G        0      0        2 
   8   chr8_65015626     ZHar    T    G        0      0        2 
   8   chr8_65015626   Sample    T    G        1      2        2 
   8   chr8_65016536     AAsi    C    T        0      0        2 
   8   chr8_65016536     AKia    C    T        0      0        2 
   8   chr8_65016536     AOna    C    T        0      0        2 
   8   chr8_65016536     ASom    C    T        0      0        2 
   8   chr8_65016536     HCab    C    T        1      2        2 
   8   chr8_65016536     HPrz    C    T        1      2        2 
   8   chr8_65016536     ZBoe    C    T        0      0        2 
   8   chr8_65016536     ZGre    C    T        0      0        2 
   8   chr8_65016536     ZHar    C    T        0      0        2 
   8   chr8_65016536   Sample    C    T        1      2        2 
   8   chr8_65027641     AAsi    T    C        0      0        2 
   8   chr8_65027641     AKia    T    C        1      2        2 
   8   chr8_65027641     AOna    T    C        0      0        2 
   8   chr8_65027641     ASom    T    C        0      0        2 
   8   chr8_65027641     HCab    T    C        0      0        2 
   8   chr8_65027641     HPrz    T    C        0      0        2 
   8   chr8_65027641     ZBoe    T    C        0      0        2 
   8   chr8_65027641     ZGre    T    C        0      0        2 
   8   chr8_65027641     ZHar    T    C        0      0        2 
   8   chr8_65027641   Sample    T    C        0      0        2 
   8   chr8_65027654     AAsi    G    C        0      0        2 
   8   chr8_65027654     AKia    G    C        0      0        2 
   8   chr8_65027654     AOna    G    C        0      0        2 
   8   chr8_65027654     ASom    G    C      0.5      1        2 
   8   chr8_65027654     HCab    G    C        0      0        2 
   8   chr8_65027654     HPrz    G    C        0      0        2 
   8   chr8_65027654     ZBoe    G    C        0      0        2 
   8   chr8_65027654     ZGre    G    C        0      0        2 
   8   chr8_65027654     ZHar    G    C        0      0        2 
   8   chr8_65027654   Sample    G    C        0      0        2 
   8   chr8_65028812     AAsi    C    T        0      0        2 
   8   chr8_65028812     AKia    C    T        0      0        2 
   8   chr8_65028812     AOna    C    T      0.5      1        2 
   8   chr8_65028812     ASom    C    T        0      0        2 
   8   chr8_65028812     HCab    C    T        0      0        2 
   8   chr8_65028812     HPrz    C    T        0      0        2 
   8   chr8_65028812     ZBoe    C    T        0      0        2 
   8   chr8_65028812     ZGre    C    T        0      0        2 
   8   chr8_65028812     ZHar    C    T        0      0        2 
   8   chr8_65028812   Sample    C    T        0      0        2 
   8   chr8_65035193     AAsi    C    A        0      0        2 
   8   chr8_65035193     AKia    C    A        0      0        2 
   8   chr8_65035193     AOna    C    A        0      0        2 
   8   chr8_65035193     ASom    C    A        0      0        2 
   8   chr8_65035193     HCab    C    A      0.5      1        2 
   8   chr8_65035193     HPrz    C    A        0      0        2 
   8   chr8_65035193     ZBoe    C    A        0      0        2 
   8   chr8_65035193     ZGre    C    A        0      0        2 
   8   chr8_65035193     ZHar    C    A        0      0        2 
   8   chr8_65035193   Sample    C    A        0      0        2 
   8   chr8_65035935     AAsi    A    G        0      0        2 
   8   chr8_65035935     AKia    A    G        0      0        2 
   8   chr8_65035935     AOna    A    G        0      0        2 
   8   chr8_65035935     ASom    A    G        0      0        2 
   8   chr8_65035935     HCab    A    G        0      0        2 
   8   chr8_65035935     HPrz    A    G        0      0        2 
   8   chr8_65035935     ZBoe    A    G        0      0        2 
   8   chr8_65035935     ZGre    A    G        0      0        2 
   8   chr8_65035935     ZHar    A    G      0.5      1        2 
   8   chr8_65035935   Sample    A    G        0      0        2 
   8   chr8_65039062     AAsi    G    C        1      2        2 
   8   chr8_65039062     AKia    G    C        0      0        2 
   8   chr8_65039062     AOna    G    C        0      0        2 
   8   chr8_65039062     ASom    G    C        1      2        2 
   8   chr8_65039062     HCab    G    C        0      0        2 
   8   chr8_65039062     HPrz    G    C        0      0        2 
   8   chr8_65039062     ZBoe    G    C        0      0        2 
   8   chr8_65039062     ZGre    G    C        0      0        2 
   8   chr8_65039062     ZHar    G    C        0      0        2 
   8   chr8_65039062   Sample    G    C        0      0        2 
   8   chr8_65039850     AAsi    G    A        0      0        2 
   8   chr8_65039850     AKia    G    A        0      0        2 
   8   chr8_65039850     AOna    G    A        0      0        2 
   8   chr8_65039850     ASom    G    A        0      0        2 
   8   chr8_65039850     HCab    G    A        0      0        2 
   8   chr8_65039850     HPrz    G    A        0      0        2 
   8   chr8_65039850     ZBoe    G    A        0      0        2 
   8   chr8_65039850     ZGre    G    A        0      0        2 
   8   chr8_65039850     ZHar    G    A        1      2        2 
   8   chr8_65039850   Sample    G    A        0      0        2 
   8   chr8_65049699     AAsi    T    C        0      0        2 
   8   chr8_65049699     AKia    T    C        0      0        2 
   8   chr8_65049699     AOna    T    C        0      0        2 
   8   chr8_65049699     ASom    T    C        0      0        2 
   8   chr8_65049699     HCab    T    C      0.5      1        2 
   8   chr8_65049699     HPrz    T    C      0.5      1        2 
   8   chr8_65049699     ZBoe    T    C        0      0        2 
   8   chr8_65049699     ZGre    T    C        0      0        2 
   8   chr8_65049699     ZHar    T    C        0      0        2 
   8   chr8_65049699   Sample    T    C        0      0        2 
   8   chr8_65052055     AAsi    T    C        0      0        2 
   8   chr8_65052055     AKia    T    C        0      0        2 
   8   chr8_65052055     AOna    T    C        0      0        2 
   8   chr8_65052055     ASom    T    C        0      0        2 
   8   chr8_65052055     HCab    T    C        0      0        2 
   8   chr8_65052055     HPrz    T    C        0      0        2 
   8   chr8_65052055     ZBoe    T    C        0      0        2 
   8   chr8_65052055     ZGre    T    C        0      0        2 
   8   chr8_65052055     ZHar    T    C        1      2        2 
   8   chr8_65052055   Sample    T    C        0      0        2 
   8   chr8_65067570     AAsi    C    T        0      0        2 
   8   chr8_65067570     AKia    C    T        0      0        2 
   8   chr8_65067570     AOna    C    T        0      0        2 
   8   chr8_65067570     ASom    C    T        0      0        2 
   8   chr8_65067570     HCab    C    T        1      2        2 
   8   chr8_65067570     HPrz    C    T        1      2        2 
   8   chr8_65067570     ZBoe    C    T        0      0        2 
   8   chr8_65067570     ZGre    C    T        0      0        2 
   8   chr8_65067570     ZHar    C    T        0      0        2 
   8   chr8_65067570   Sample    C    T        1      2        2 
   8   chr8_65070863     AAsi    T    C        0      0        2 
   8   chr8_65070863     AKia    T    C        0      0        2 
   8   chr8_65070863     AOna    T    C        0      0        2 
   8   chr8_65070863     ASom    T    C        0      0        2 
   8   chr8_65070863     HCab    T    C        1      2        2 
   8   chr8_65070863     HPrz    T    C        1      2        2 
   8   chr8_65070863     ZBoe    T    C        0      0        2 
   8   chr8_65070863     ZGre    T    C        0      0        2 
   8   chr8_65070863     ZHar    T    C        0      0        2 
   8   chr8_65070863   Sample    T    C        1      2        2 
   8   chr8_65073726     AAsi    A    G        0      0        2 
   8   chr8_65073726     AKia    A    G        0      0        2 
   8   chr8_65073726     AOna    A    G        0      0        2 
   8   chr8_65073726     ASom    A    G        0      0        2 
   8   chr8_65073726     HCab    A    G        1      2        2 
   8   chr8_65073726     HPrz    A    G        1      2        2 
   8   chr8_65073726     ZBoe    A    G        0      0        2 
   8   chr8_65073726     ZGre    A    G        0      0        2 
   8   chr8_65073726     ZHar    A    G        0      0        2 
   8   chr8_65073726   Sample    A    G        1      2        2 
   8   chr8_65082141     AAsi    A    T        0      0        2 
   8   chr8_65082141     AKia    A    T        0      0        2 
   8   chr8_65082141     AOna    A    T        0      0        2 
   8   chr8_65082141     ASom    A    T        0      0        2 
   8   chr8_65082141     HCab    A    T        1      2        2 
   8   chr8_65082141     HPrz    A    T        1      2        2 
   8   chr8_65082141     ZBoe    A    T        0      0        2 
   8   chr8_65082141     ZGre    A    T        0      0        2 
   8   chr8_65082141     ZHar    A    T        0      0        2 
   8   chr8_65082141   Sample    A    T        1      2        2 
   8   chr8_65084352     AAsi    C    A        0      0        2 
   8   chr8_65084352     AKia    C    A        1      2        2 
   8   chr8_65084352     AOna    C    A        1      2        2 
   8   chr8_65084352     ASom    C    A        0      0        2 
   8   chr8_65084352     HCab    C    A        0      0        2 
   8   chr8_65084352     HPrz    C    A        0      0        2 
   8   chr8_65084352     ZBoe    C    A        0      0        2 
   8   chr8_65084352     ZGre    C    A        0      0        2 
   8   chr8_65084352     ZHar    C    A        0      0        2 
   8   chr8_65084352   Sample    C    A        0      0        2 
   8   chr8_65092555     AAsi    T    C        0      0        2 
   8   chr8_65092555     AKia    T    C        0      0        2 
   8   chr8_65092555     AOna    T    C        0      0        2 
   8   chr8_65092555     ASom    T    C        0      0        2 
   8   chr8_65092555     HCab    T    C        0      0        2 
   8   chr8_65092555     HPrz    T    C        0      0        2 
   8   chr8_65092555     ZBoe    T    C        0      0        2 
   8   chr8_65092555     ZGre    T    C      0.5      1        2 
   8   chr8_65092555     ZHar    T    C        0      0        2 
   8   chr8_65092555   Sample    T    C        0      0        2 
   8   chr8_65101095     AAsi    G    A        0      0        2 
   8   chr8_65101095     AKia    G    A        0      0        2 
   8   chr8_65101095     AOna    G    A        0      0        2 
   8   chr8_65101095     ASom    G    A        0      0        2 
   8   chr8_65101095     HCab    G    A        1      2        2 
   8   chr8_65101095     HPrz    G    A        1      2        2 
   8   chr8_65101095     ZBoe    G    A        0      0        2 
   8   chr8_65101095     ZGre    G    A        0      0        2 
   8   chr8_65101095     ZHar    G    A        0      0        2 
   8   chr8_65101095   Sample    G    A        1      2        2 
   8   chr8_65105887     AAsi    C    T        0      0        2 
   8   chr8_65105887     AKia    C    T        1      2        2 
   8   chr8_65105887     AOna    C    T      0.5      1        2 
   8   chr8_65105887     ASom    C    T        0      0        2 
   8   chr8_65105887     HCab    C    T        0      0        2 
   8   chr8_65105887     HPrz    C    T        0      0        2 
   8   chr8_65105887     ZBoe    C    T        0      0        2 
   8   chr8_65105887     ZGre    C    T        0      0        2 
   8   chr8_65105887     ZHar    C    T        0      0        2 
   8   chr8_65105887   Sample    C    T        0      0        2 
   8   chr8_65107150     AAsi    G    C        0      0        2 
   8   chr8_65107150     AKia    G    C        0      0        2 
   8   chr8_65107150     AOna    G    C        0      0        2 
   8   chr8_65107150     ASom    G    C        0      0        2 
   8   chr8_65107150     HCab    G    C        1      2        2 
   8   chr8_65107150     HPrz    G    C        1      2        2 
   8   chr8_65107150     ZBoe    G    C        0      0        2 
   8   chr8_65107150     ZGre    G    C        0      0        2 
   8   chr8_65107150     ZHar    G    C        0      0        2 
   8   chr8_65107150   Sample    G    C        1      2        2 
   8   chr8_65111357     AAsi    A    G        0      0        2 
   8   chr8_65111357     AKia    A    G        1      2        2 
   8   chr8_65111357     AOna    A    G      0.5      1        2 
   8   chr8_65111357     ASom    A    G        0      0        2 
   8   chr8_65111357     HCab    A    G        0      0        2 
   8   chr8_65111357     HPrz    A    G        0      0        2 
   8   chr8_65111357     ZBoe    A    G        0      0        2 
   8   chr8_65111357     ZGre    A    G        0      0        2 
   8   chr8_65111357     ZHar    A    G        0      0        2 
   8   chr8_65111357   Sample    A    G        0      0        2 
   8   chr8_65111915     AAsi    A    G        1      2        2 
   8   chr8_65111915     AKia    A    G        0      0        2 
   8   chr8_65111915     AOna    A    G        0      0        2 
   8   chr8_65111915     ASom    A    G        1      2        2 
   8   chr8_65111915     HCab    A    G        0      0        2 
   8   chr8_65111915     HPrz    A    G        0      0        2 
   8   chr8_65111915     ZBoe    A    G        0      0        2 
   8   chr8_65111915     ZGre    A    G        0      0        2 
   8   chr8_65111915     ZHar    A    G        0      0        2 
   8   chr8_65111915   Sample    A    G        0      0        2 
   8   chr8_65121455     AAsi    A    G        0      0        2 
   8   chr8_65121455     AKia    A    G        0      0        2 
   8   chr8_65121455     AOna    A    G      0.5      1        2 
   8   chr8_65121455     ASom    A    G        0      0        2 
   8   chr8_65121455     HCab    A    G        0      0        2 
   8   chr8_65121455     HPrz    A    G        0      0        2 
   8   chr8_65121455     ZBoe    A    G        0      0        2 
   8   chr8_65121455     ZGre    A    G        0      0        2 
   8   chr8_65121455     ZHar    A    G        0      0        2 
   8   chr8_65121455   Sample    A    G        0      0        2 
   8   chr8_65125737     AAsi    A    G        0      0        2 
   8   chr8_65125737     AKia    A    G      0.5      1        2 
   8   chr8_65125737     AOna    A    G        0      0        2 
   8   chr8_65125737     ASom    A    G        0      0        2 
   8   chr8_65125737     HCab    A    G        0      0        2 
   8   chr8_65125737     HPrz    A    G        0      0        2 
   8   chr8_65125737     ZBoe    A    G        0      0        2 
   8   chr8_65125737     ZGre    A    G        0      0        2 
   8   chr8_65125737     ZHar    A    G        0      0        2 
   8   chr8_65125737   Sample    A    G        0      0        2 
   8   chr8_65129620     AAsi    C    T        1      2        2 
   8   chr8_65129620     AKia    C    T        0      0        2 
   8   chr8_65129620     AOna    C    T        0      0        2 
   8   chr8_65129620     ASom    C    T        1      2        2 
   8   chr8_65129620     HCab    C    T        0      0        2 
   8   chr8_65129620     HPrz    C    T        0      0        2 
   8   chr8_65129620     ZBoe    C    T        0      0        2 
   8   chr8_65129620     ZGre    C    T        0      0        2 
   8   chr8_65129620     ZHar    C    T        0      0        2 
   8   chr8_65129620   Sample    C    T        0      0        2 
   8   chr8_65138228     AAsi    C    T        0      0        2 
   8   chr8_65138228     AKia    C    T        0      0        2 
   8   chr8_65138228     AOna    C    T        0      0        2 
   8   chr8_65138228     ASom    C    T        0      0        2 
   8   chr8_65138228     HCab    C    T        0      0        2 
   8   chr8_65138228     HPrz    C    T        0      0        2 
   8   chr8_65138228     ZBoe    C    T        1      2        2 
   8   chr8_65138228     ZGre    C    T        0      0        2 
   8   chr8_65138228     ZHar    C    T        0      0        2 
   8   chr8_65138228   Sample    C    T        0      0        2 
   8   chr8_65149085     AAsi    C    T        1      2        2 
   8   chr8_65149085     AKia    C    T      0.5      1        2 
   8   chr8_65149085     AOna    C    T        0      0        2 
   8   chr8_65149085     ASom    C    T        1      2        2 
   8   chr8_65149085     HCab    C    T        0      0        2 
   8   chr8_65149085     HPrz    C    T        0      0        2 
   8   chr8_65149085     ZBoe    C    T        0      0        2 
   8   chr8_65149085     ZGre    C    T        0      0        2 
   8   chr8_65149085     ZHar    C    T        0      0        2 
   8   chr8_65149085   Sample    C    T        0      0        2 
   8   chr8_65150981     AAsi    G    T        0      0        2 
   8   chr8_65150981     AKia    G    T        0      0        2 
   8   chr8_65150981     AOna    G    T        0      0        2 
   8   chr8_65150981     ASom    G    T        0      0        2 
   8   chr8_65150981     HCab    G    T        1      2        2 
   8   chr8_65150981     HPrz    G    T        1      2        2 
   8   chr8_65150981     ZBoe    G    T        0      0        2 
   8   chr8_65150981     ZGre    G    T        0      0        2 
   8   chr8_65150981     ZHar    G    T        0      0        2 
   8   chr8_65150981   Sample    G    T        1      2        2 
   8   chr8_65153912     AAsi    G    A        1      2        2 
   8   chr8_65153912     AKia    G    A        0      0        2 
   8   chr8_65153912     AOna    G    A        0      0        2 
   8   chr8_65153912     ASom    G    A        1      2        2 
   8   chr8_65153912     HCab    G    A        0      0        2 
   8   chr8_65153912     HPrz    G    A        0      0        2 
   8   chr8_65153912     ZBoe    G    A        0      0        2 
   8   chr8_65153912     ZGre    G    A        0      0        2 
   8   chr8_65153912     ZHar    G    A        0      0        2 
   8   chr8_65153912   Sample    G    A        0      0        2 
   8   chr8_65158611     AAsi    A    G        0      0        2 
   8   chr8_65158611     AKia    A    G        0      0        2 
   8   chr8_65158611     AOna    A    G        0      0        2 
   8   chr8_65158611     ASom    A    G        0      0        2 
   8   chr8_65158611     HCab    A    G        1      2        2 
   8   chr8_65158611     HPrz    A    G        1      2        2 
   8   chr8_65158611     ZBoe    A    G        0      0        2 
   8   chr8_65158611     ZGre    A    G        0      0        2 
   8   chr8_65158611     ZHar    A    G        0      0        2 
   8   chr8_65158611   Sample    A    G        1      2        2 
   8   chr8_65162303     AAsi    T    G        0      0        2 
   8   chr8_65162303     AKia    T    G        0      0        2 
   8   chr8_65162303     AOna    T    G        0      0        2 
   8   chr8_65162303     ASom    T    G        0      0        2 
   8   chr8_65162303     HCab    T    G        0      0        2 
   8   chr8_65162303     HPrz    T    G        0      0        2 
   8   chr8_65162303     ZBoe    T    G        0      0        2 
   8   chr8_65162303     ZGre    T    G        1      2        2 
   8   chr8_65162303     ZHar    T    G        0      0        2 
   8   chr8_65162303   Sample    T    G        0      0        2 
   8   chr8_65172818     AAsi    T    C        0      0        2 
   8   chr8_65172818     AKia    T    C        0      0        2 
   8   chr8_65172818     AOna    T    C        0      0        2 
   8   chr8_65172818     ASom    T    C        0      0        2 
   8   chr8_65172818     HCab    T    C      0.5      1        2 
   8   chr8_65172818     HPrz    T    C      0.5      1        2 
   8   chr8_65172818     ZBoe    T    C        0      0        2 
   8   chr8_65172818     ZGre    T    C        0      0        2 
   8   chr8_65172818     ZHar    T    C        0      0        2 
   8   chr8_65172818   Sample    T    C        1      2        2 
   8   chr8_65177370     AAsi    T    C        0      0        2 
   8   chr8_65177370     AKia    T    C        0      0        2 
   8   chr8_65177370     AOna    T    C      0.5      1        2 
   8   chr8_65177370     ASom    T    C        0      0        2 
   8   chr8_65177370     HCab    T    C        1      2        2 
   8   chr8_65177370     HPrz    T    C        1      2        2 
   8   chr8_65177370     ZBoe    T    C        0      0        2 
   8   chr8_65177370     ZGre    T    C        0      0        2 
   8   chr8_65177370     ZHar    T    C        0      0        2 
   8   chr8_65177370   Sample    T    C        1      2        2 
   8   chr8_65180660     AAsi    C    A        0      0        2 
   8   chr8_65180660     AKia    C    A        0      0        2 
   8   chr8_65180660     AOna    C    A        0      0        2 
   8   chr8_65180660     ASom    C    A        0      0        2 
   8   chr8_65180660     HCab    C    A        1      2        2 
   8   chr8_65180660     HPrz    C    A        1      2        2 
   8   chr8_65180660     ZBoe    C    A        0      0        2 
   8   chr8_65180660     ZGre    C    A        0      0        2 
   8   chr8_65180660     ZHar    C    A        0      0        2 
   8   chr8_65180660   Sample    C    A        1      2        2 
   8   chr8_65181127     AAsi    A    G        0      0        2 
   8   chr8_65181127     AKia    A    G        1      2        2 
   8   chr8_65181127     AOna    A    G        0      0        2 
   8   chr8_65181127     ASom    A    G        0      0        2 
   8   chr8_65181127     HCab    A    G        0      0        2 
   8   chr8_65181127     HPrz    A    G        0      0        2 
   8   chr8_65181127     ZBoe    A    G        0      0        2 
   8   chr8_65181127     ZGre    A    G        0      0        2 
   8   chr8_65181127     ZHar    A    G        0      0        2 
   8   chr8_65181127   Sample    A    G        0      0        2 
   8   chr8_65183257     AAsi    A    G        0      0        2 
   8   chr8_65183257     AKia    A    G        0      0        2 
   8   chr8_65183257     AOna    A    G        0      0        2 
   8   chr8_65183257     ASom    A    G        0      0        2 
   8   chr8_65183257     HCab    A    G        0      0        2 
   8   chr8_65183257     HPrz    A    G        0      0        2 
   8   chr8_65183257     ZBoe    A    G      0.5      1        2 
   8   chr8_65183257     ZGre    A    G        0      0        2 
   8   chr8_65183257     ZHar    A    G        0      0        2 
   8   chr8_65183257   Sample    A    G        0      0        2 
   8   chr8_65184155     AAsi    T    C        0      0        2 
   8   chr8_65184155     AKia    T    C        0      0        2 
   8   chr8_65184155     AOna    T    C        0      0        2 
   8   chr8_65184155     ASom    T    C        0      0        2 
   8   chr8_65184155     HCab    T    C        0      0        2 
   8   chr8_65184155     HPrz    T    C        0      0        2 
   8   chr8_65184155     ZBoe    T    C        0      0        2 
   8   chr8_65184155     ZGre    T    C        0      0        2 
   8   chr8_65184155     ZHar    T    C      0.5      1        2 
   8   chr8_65184155   Sample    T    C        1      2        2 
   8   chr8_65186764     AAsi    A    G        0      0        2 
   8   chr8_65186764     AKia    A    G        0      0        2 
   8   chr8_65186764     AOna    A    G        0      0        2 
   8   chr8_65186764     ASom    A    G        0      0        2 
   8   chr8_65186764     HCab    A    G        1      2        2 
   8   chr8_65186764     HPrz    A    G        1      2        2 
   8   chr8_65186764     ZBoe    A    G        0      0        2 
   8   chr8_65186764     ZGre    A    G        0      0        2 
   8   chr8_65186764     ZHar    A    G        0      0        2 
   8   chr8_65186764   Sample    A    G        1      2        2 
   8   chr8_65197027     AAsi    T    C        0      0        2 
   8   chr8_65197027     AKia    T    C        0      0        2 
   8   chr8_65197027     AOna    T    C        0      0        2 
   8   chr8_65197027     ASom    T    C        0      0        2 
   8   chr8_65197027     HCab    T    C        0      0        2 
   8   chr8_65197027     HPrz    T    C        0      0        2 
   8   chr8_65197027     ZBoe    T    C      0.5      1        2 
   8   chr8_65197027     ZGre    T    C        0      0        2 
   8   chr8_65197027     ZHar    T    C        0      0        2 
   8   chr8_65197027   Sample    T    C        0      0        2 
   8   chr8_65201233     AAsi    A    C        0      0        2 
   8   chr8_65201233     AKia    A    C        0      0        2 
   8   chr8_65201233     AOna    A    C        0      0        2 
   8   chr8_65201233     ASom    A    C        0      0        2 
   8   chr8_65201233     HCab    A    C        1      2        2 
   8   chr8_65201233     HPrz    A    C        1      2        2 
   8   chr8_65201233     ZBoe    A    C        0      0        2 
   8   chr8_65201233     ZGre    A    C        0      0        2 
   8   chr8_65201233     ZHar    A    C        0      0        2 
   8   chr8_65201233   Sample    A    C        1      2        2 
   8   chr8_65206456     AAsi    T    C        1      2        2 
   8   chr8_65206456     AKia    T    C        0      0        2 
   8   chr8_65206456     AOna    T    C        0      0        2 
   8   chr8_65206456     ASom    T    C        1      2        2 
   8   chr8_65206456     HCab    T    C        0      0        2 
   8   chr8_65206456     HPrz    T    C        0      0        2 
   8   chr8_65206456     ZBoe    T    C        0      0        2 
   8   chr8_65206456     ZGre    T    C        0      0        2 
   8   chr8_65206456     ZHar    T    C        0      0        2 
   8   chr8_65206456   Sample    T    C        0      0        2 
   8   chr8_65208722     AAsi    C    T        0      0        2 
   8   chr8_65208722     AKia    C    T      0.5      1        2 
   8   chr8_65208722     AOna    C    T      0.5      1        2 
   8   chr8_65208722     ASom    C    T        0      0        2 
   8   chr8_65208722     HCab    C    T        0      0        2 
   8   chr8_65208722     HPrz    C    T        0      0        2 
   8   chr8_65208722     ZBoe    C    T        0      0        2 
   8   chr8_65208722     ZGre    C    T        0      0        2 
   8   chr8_65208722     ZHar    C    T        0      0        2 
   8   chr8_65208722   Sample    C    T        0      0        2 
   8   chr8_65209021     AAsi    A    G        0      0        2 
   8   chr8_65209021     AKia    A    G        0      0        2 
   8   chr8_65209021     AOna    A    G        0      0        2 
   8   chr8_65209021     ASom    A    G        0      0        2 
   8   chr8_65209021     HCab    A    G        0      0        2 
   8   chr8_65209021     HPrz    A    G        0      0        2 
   8   chr8_65209021     ZBoe    A    G        0      0        2 
   8   chr8_65209021     ZGre    A    G        1      2        2 
   8   chr8_65209021     ZHar    A    G        0      0        2 
   8   chr8_65209021   Sample    A    G        0      0        2 
   8   chr8_65217533     AAsi    G    C        0      0        2 
   8   chr8_65217533     AKia    G    C        0      0        2 
   8   chr8_65217533     AOna    G    C        0      0        2 
   8   chr8_65217533     ASom    G    C        0      0        2 
   8   chr8_65217533     HCab    G    C        1      2        2 
   8   chr8_65217533     HPrz    G    C        1      2        2 
   8   chr8_65217533     ZBoe    G    C        0      0        2 
   8   chr8_65217533     ZGre    G    C        0      0        2 
   8   chr8_65217533     ZHar    G    C        0      0        2 
   8   chr8_65217533   Sample    G    C        1      2        2 
   8   chr8_65222830     AAsi    G    C        0      0        2 
   8   chr8_65222830     AKia    G    C        0      0        2 
   8   chr8_65222830     AOna    G    C        0      0        2 
   8   chr8_65222830     ASom    G    C        0      0        2 
   8   chr8_65222830     HCab    G    C      0.5      1        2 
   8   chr8_65222830     HPrz    G    C        0      0        2 
   8   chr8_65222830     ZBoe    G    C        0      0        2 
   8   chr8_65222830     ZGre    G    C        0      0        2 
   8   chr8_65222830     ZHar    G    C        0      0        2 
   8   chr8_65222830   Sample    G    C        1      2        2 
   8   chr8_65226163     AAsi    C    T        1      2        2 
   8   chr8_65226163     AKia    C    T        0      0        2 
   8   chr8_65226163     AOna    C    T        0      0        2 
   8   chr8_65226163     ASom    C    T        0      0        2 
   8   chr8_65226163     HCab    C    T        0      0        2 
   8   chr8_65226163     HPrz    C    T        0      0        2 
   8   chr8_65226163     ZBoe    C    T        0      0        2 
   8   chr8_65226163     ZGre    C    T        0      0        2 
   8   chr8_65226163     ZHar    C    T        0      0        2 
   8   chr8_65226163   Sample    C    T        0      0        2 
   8   chr8_65229007     AAsi    G    A        0      0        2 
   8   chr8_65229007     AKia    G    A        0      0        2 
   8   chr8_65229007     AOna    G    A        0      0        2 
   8   chr8_65229007     ASom    G    A        0      0        2 
   8   chr8_65229007     HCab    G    A        0      0        2 
   8   chr8_65229007     HPrz    G    A        0      0        2 
   8   chr8_65229007     ZBoe    G    A        0      0        2 
   8   chr8_65229007     ZGre    G    A        0      0        2 
   8   chr8_65229007     ZHar    G    A      0.5      1        2 
   8   chr8_65229007   Sample    G    A        0      0        2 
   8   chr8_65234563     AAsi    T    C        0      0        2 
   8   chr8_65234563     AKia    T    C        0      0        2 
   8   chr8_65234563     AOna    T    C        0      0        2 
   8   chr8_65234563     ASom    T    C        0      0        2 
   8   chr8_65234563     HCab    T    C        1      2        2 
   8   chr8_65234563     HPrz    T    C        1      2        2 
   8   chr8_65234563     ZBoe    T    C        0      0        2 
   8   chr8_65234563     ZGre    T    C        0      0        2 
   8   chr8_65234563     ZHar    T    C        0      0        2 
   8   chr8_65234563   Sample    T    C        1      2        2 
   8   chr8_65242490     AAsi    A    G        0      0        2 
   8   chr8_65242490     AKia    A    G        0      0        2 
   8   chr8_65242490     AOna    A    G        0      0        2 
   8   chr8_65242490     ASom    A    G        0      0        2 
   8   chr8_65242490     HCab    A    G        1      2        2 
   8   chr8_65242490     HPrz    A    G        1      2        2 
   8   chr8_65242490     ZBoe    A    G        0      0        2 
   8   chr8_65242490     ZGre    A    G        0      0        2 
   8   chr8_65242490     ZHar    A    G        0      0        2 
   8   chr8_65242490   Sample    A    G        1      2        2 
   8   chr8_65245417     AAsi    A    G        0      0        2 
   8   chr8_65245417     AKia    A    G        0      0        2 
   8   chr8_65245417     AOna    A    G      0.5      1        2 
   8   chr8_65245417     ASom    A    G        0      0        2 
   8   chr8_65245417     HCab    A    G        0      0        2 
   8   chr8_65245417     HPrz    A    G        0      0        2 
   8   chr8_65245417     ZBoe    A    G        0      0        2 
   8   chr8_65245417     ZGre    A    G        0      0        2 
   8   chr8_65245417     ZHar    A    G        0      0        2 
   8   chr8_65245417   Sample    A    G        0      0        2 
   8   chr8_65245753     AAsi    A    G        0      0        2 
   8   chr8_65245753     AKia    A    G        0      0        2 
   8   chr8_65245753     AOna    A    G        0      0        2 
   8   chr8_65245753     ASom    A    G        0      0        2 
   8   chr8_65245753     HCab    A    G        0      0        2 
   8   chr8_65245753     HPrz    A    G      0.5      1        2 
   8   chr8_65245753     ZBoe    A    G        0      0        2 
   8   chr8_65245753     ZGre    A    G        0      0        2 
   8   chr8_65245753     ZHar    A    G        0      0        2 
   8   chr8_65245753   Sample    A    G        0      0        2 
   8   chr8_65270025     AAsi    A    G        0      0        2 
   8   chr8_65270025     AKia    A    G        0      0        2 
   8   chr8_65270025     AOna    A    G        0      0        2 
   8   chr8_65270025     ASom    A    G        0      0        2 
   8   chr8_65270025     HCab    A    G        1      2        2 
   8   chr8_65270025     HPrz    A    G        1      2        2 
   8   chr8_65270025     ZBoe    A    G        0      0        2 
   8   chr8_65270025     ZGre    A    G        0      0        2 
   8   chr8_65270025     ZHar    A    G        0      0        2 
   8   chr8_65270025   Sample    A    G        1      2        2 
   8   chr8_65277381     AAsi    G    A        0      0        2 
   8   chr8_65277381     AKia    G    A        0      0        2 
   8   chr8_65277381     AOna    G    A        0      0        2 
   8   chr8_65277381     ASom    G    A        0      0        2 
   8   chr8_65277381     HCab    G    A        0      0        2 
   8   chr8_65277381     HPrz    G    A        0      0        2 
   8   chr8_65277381     ZBoe    G    A        0      0        2 
   8   chr8_65277381     ZGre    G    A        1      2        2 
   8   chr8_65277381     ZHar    G    A        0      0        2 
   8   chr8_65277381   Sample    G    A        0      0        2 
   8   chr8_65284301     AAsi    C    A        0      0        2 
   8   chr8_65284301     AKia    C    A        0      0        2 
   8   chr8_65284301     AOna    C    A        1      2        2 
   8   chr8_65284301     ASom    C    A        0      0        2 
   8   chr8_65284301     HCab    C    A        0      0        2 
   8   chr8_65284301     HPrz    C    A        0      0        2 
   8   chr8_65284301     ZBoe    C    A        0      0        2 
   8   chr8_65284301     ZGre    C    A        0      0        2 
   8   chr8_65284301     ZHar    C    A        0      0        2 
   8   chr8_65284301   Sample    C    A        0      0        2 
   8   chr8_65291749     AAsi    A    G        0      0        2 
   8   chr8_65291749     AKia    A    G        0      0        2 
   8   chr8_65291749     AOna    A    G        0      0        2 
   8   chr8_65291749     ASom    A    G        0      0        2 
   8   chr8_65291749     HCab    A    G        0      0        2 
   8   chr8_65291749     HPrz    A    G        0      0        2 
   8   chr8_65291749     ZBoe    A    G        0      0        2 
   8   chr8_65291749     ZGre    A    G        0      0        2 
   8   chr8_65291749     ZHar    A    G        1      2        2 
   8   chr8_65291749   Sample    A    G        0      0        2 
   8   chr8_65295984     AAsi    G    A        0      0        2 
   8   chr8_65295984     AKia    G    A        0      0        2 
   8   chr8_65295984     AOna    G    A        1      2        2 
   8   chr8_65295984     ASom    G    A        0      0        2 
   8   chr8_65295984     HCab    G    A        0      0        2 
   8   chr8_65295984     HPrz    G    A        0      0        2 
   8   chr8_65295984     ZBoe    G    A        0      0        2 
   8   chr8_65295984     ZGre    G    A        0      0        2 
   8   chr8_65295984     ZHar    G    A        0      0        2 
   8   chr8_65295984   Sample    G    A        0      0        2 
   8   chr8_65301260     AAsi    C    T        0      0        2 
   8   chr8_65301260     AKia    C    T        0      0        2 
   8   chr8_65301260     AOna    C    T        0      0        2 
   8   chr8_65301260     ASom    C    T        0      0        2 
   8   chr8_65301260     HCab    C    T        1      2        2 
   8   chr8_65301260     HPrz    C    T        1      2        2 
   8   chr8_65301260     ZBoe    C    T        0      0        2 
   8   chr8_65301260     ZGre    C    T        0      0        2 
   8   chr8_65301260     ZHar    C    T        0      0        2 
   8   chr8_65301260   Sample    C    T        1      2        2 
   8   chr8_65303070     AAsi    G    T        1      2        2 
   8   chr8_65303070     AKia    G    T        1      2        2 
   8   chr8_65303070     AOna    G    T        1      2        2 
   8   chr8_65303070     ASom    G    T        1      2        2 
   8   chr8_65303070     HCab    G    T        0      0        2 
   8   chr8_65303070     HPrz    G    T        0      0        2 
   8   chr8_65303070     ZBoe    G    T        0      0        2 
   8   chr8_65303070     ZGre    G    T        0      0        2 
   8   chr8_65303070     ZHar    G    T        0      0        2 
   8   chr8_65303070   Sample    G    T        0      0        2 
   8   chr8_65310816     AAsi    A    G        0      0        2 
   8   chr8_65310816     AKia    A    G        0      0        2 
   8   chr8_65310816     AOna    A    G        0      0        2 
   8   chr8_65310816     ASom    A    G        0      0        2 
   8   chr8_65310816     HCab    A    G        0      0        2 
   8   chr8_65310816     HPrz    A    G        0      0        2 
   8   chr8_65310816     ZBoe    A    G      0.5      1        2 
   8   chr8_65310816     ZGre    A    G        0      0        2 
   8   chr8_65310816     ZHar    A    G        1      2        2 
   8   chr8_65310816   Sample    A    G        0      0        2 
   8   chr8_65314549     AAsi    C    T        0      0        2 
   8   chr8_65314549     AKia    C    T        0      0        2 
   8   chr8_65314549     AOna    C    T        0      0        2 
   8   chr8_65314549     ASom    C    T        0      0        2 
   8   chr8_65314549     HCab    C    T        1      2        2 
   8   chr8_65314549     HPrz    C    T        1      2        2 
   8   chr8_65314549     ZBoe    C    T        0      0        2 
   8   chr8_65314549     ZGre    C    T        0      0        2 
   8   chr8_65314549     ZHar    C    T        0      0        2 
   8   chr8_65314549   Sample    C    T        1      2        2 
   8   chr8_65314768     AAsi    C    A        0      0        2 
   8   chr8_65314768     AKia    C    A        0      0        2 
   8   chr8_65314768     AOna    C    A        0      0        2 
   8   chr8_65314768     ASom    C    A        0      0        2 
   8   chr8_65314768     HCab    C    A        0      0        2 
   8   chr8_65314768     HPrz    C    A        0      0        2 
   8   chr8_65314768     ZBoe    C    A        0      0        2 
   8   chr8_65314768     ZGre    C    A        0      0        2 
   8   chr8_65314768     ZHar    C    A        1      2        2 
   8   chr8_65314768   Sample    C    A        0      0        2 
   8   chr8_65319303     AAsi    T    C        1      2        2 
   8   chr8_65319303     AKia    T    C        0      0        2 
   8   chr8_65319303     AOna    T    C        0      0        2 
   8   chr8_65319303     ASom    T    C        1      2        2 
   8   chr8_65319303     HCab    T    C        0      0        2 
   8   chr8_65319303     HPrz    T    C        0      0        2 
   8   chr8_65319303     ZBoe    T    C      0.5      1        2 
   8   chr8_65319303     ZGre    T    C        0      0        2 
   8   chr8_65319303     ZHar    T    C        0      0        2 
   8   chr8_65319303   Sample    T    C        0      0        2 
   8   chr8_65319692     AAsi    T    A        0      0        2 
   8   chr8_65319692     AKia    T    A        1      2        2 
   8   chr8_65319692     AOna    T    A        0      0        2 
   8   chr8_65319692     ASom    T    A        0      0        2 
   8   chr8_65319692     HCab    T    A        0      0        2 
   8   chr8_65319692     HPrz    T    A        0      0        2 
   8   chr8_65319692     ZBoe    T    A        0      0        2 
   8   chr8_65319692     ZGre    T    A        0      0        2 
   8   chr8_65319692     ZHar    T    A        0      0        2 
   8   chr8_65319692   Sample    T    A        0      0        2 
   8   chr8_65319802     AAsi    C    G        0      0        2 
   8   chr8_65319802     AKia    C    G        0      0        2 
   8   chr8_65319802     AOna    C    G        0      0        2 
   8   chr8_65319802     ASom    C    G        0      0        2 
   8   chr8_65319802     HCab    C    G      0.5      1        2 
   8   chr8_65319802     HPrz    C    G        0      0        2 
   8   chr8_65319802     ZBoe    C    G        0      0        2 
   8   chr8_65319802     ZGre    C    G        0      0        2 
   8   chr8_65319802     ZHar    C    G        0      0        2 
   8   chr8_65319802   Sample    C    G        1      2        2 
   8   chr8_65322298     AAsi    T    C        0      0        2 
   8   chr8_65322298     AKia    T    C        1      2        2 
   8   chr8_65322298     AOna    T    C        0      0        2 
   8   chr8_65322298     ASom    T    C        0      0        2 
   8   chr8_65322298     HCab    T    C        0      0        2 
   8   chr8_65322298     HPrz    T    C        0      0        2 
   8   chr8_65322298     ZBoe    T    C        0      0        2 
   8   chr8_65322298     ZGre    T    C        0      0        2 
   8   chr8_65322298     ZHar    T    C        0      0        2 
   8   chr8_65322298   Sample    T    C        0      0        2 
   8   chr8_65322872     AAsi    T    C        0      0        2 
   8   chr8_65322872     AKia    T    C        0      0        2 
   8   chr8_65322872     AOna    T    C        0      0        2 
   8   chr8_65322872     ASom    T    C        0      0        2 
   8   chr8_65322872     HCab    T    C        1      2        2 
   8   chr8_65322872     HPrz    T    C        1      2        2 
   8   chr8_65322872     ZBoe    T    C        0      0        2 
   8   chr8_65322872     ZGre    T    C        0      0        2 
   8   chr8_65322872     ZHar    T    C        0      0        2 
   8   chr8_65322872   Sample    T    C        1      2        2 
   8   chr8_65327793     AAsi    A    G        0      0        2 
   8   chr8_65327793     AKia    A    G        0      0        2 
   8   chr8_65327793     AOna    A    G        0      0        2 
   8   chr8_65327793     ASom    A    G        0      0        2 
   8   chr8_65327793     HCab    A    G        0      0        2 
   8   chr8_65327793     HPrz    A    G        0      0        2 
   8   chr8_65327793     ZBoe    A    G        0      0        2 
   8   chr8_65327793     ZGre    A    G        1      2        2 
   8   chr8_65327793     ZHar    A    G        0      0        2 
   8   chr8_65327793   Sample    A    G        0      0        2 
   8   chr8_65328006     AAsi    A    G        0      0        2 
   8   chr8_65328006     AKia    A    G        0      0        2 
   8   chr8_65328006     AOna    A    G        0      0        2 
   8   chr8_65328006     ASom    A    G        0      0        2 
   8   chr8_65328006     HCab    A    G        1      2        2 
   8   chr8_65328006     HPrz    A    G        1      2        2 
   8   chr8_65328006     ZBoe    A    G        0      0        2 
   8   chr8_65328006     ZGre    A    G        1      2        2 
   8   chr8_65328006     ZHar    A    G        0      0        2 
   8   chr8_65328006   Sample    A    G        1      2        2 
   8   chr8_65331350     AAsi    T    C        0      0        2 
   8   chr8_65331350     AKia    T    C        0      0        2 
   8   chr8_65331350     AOna    T    C        0      0        2 
   8   chr8_65331350     ASom    T    C        0      0        2 
   8   chr8_65331350     HCab    T    C      0.5      1        2 
   8   chr8_65331350     HPrz    T    C        0      0        2 
   8   chr8_65331350     ZBoe    T    C        0      0        2 
   8   chr8_65331350     ZGre    T    C        0      0        2 
   8   chr8_65331350     ZHar    T    C        0      0        2 
   8   chr8_65331350   Sample    T    C        0      0        2 
   8   chr8_65332323     AAsi    T    C        0      0        2 
   8   chr8_65332323     AKia    T    C        0      0        2 
   8   chr8_65332323     AOna    T    C        0      0        2 
   8   chr8_65332323     ASom    T    C        0      0        2 
   8   chr8_65332323     HCab    T    C        0      0        2 
   8   chr8_65332323     HPrz    T    C        0      0        2 
   8   chr8_65332323     ZBoe    T    C      0.5      1        2 
   8   chr8_65332323     ZGre    T    C        0      0        2 
   8   chr8_65332323     ZHar    T    C        0      0        2 
   8   chr8_65332323   Sample    T    C        0      0        2 
   8   chr8_65332876     AAsi    C    T        0      0        2 
   8   chr8_65332876     AKia    C    T        0      0        2 
   8   chr8_65332876     AOna    C    T        0      0        2 
   8   chr8_65332876     ASom    C    T        0      0        2 
   8   chr8_65332876     HCab    C    T        1      2        2 
   8   chr8_65332876     HPrz    C    T        1      2        2 
   8   chr8_65332876     ZBoe    C    T        0      0        2 
   8   chr8_65332876     ZGre    C    T        0      0        2 
   8   chr8_65332876     ZHar    C    T        0      0        2 
   8   chr8_65332876   Sample    C    T        1      2        2 
   8   chr8_65337443     AAsi    C    T        0      0        2 
   8   chr8_65337443     AKia    C    T        0      0        2 
   8   chr8_65337443     AOna    C    T        0      0        2 
   8   chr8_65337443     ASom    C    T        0      0        2 
   8   chr8_65337443     HCab    C    T        0      0        2 
   8   chr8_65337443     HPrz    C    T        0      0        2 
   8   chr8_65337443     ZBoe    C    T      0.5      1        2 
   8   chr8_65337443     ZGre    C    T        0      0        2 
   8   chr8_65337443     ZHar    C    T        0      0        2 
   8   chr8_65337443   Sample    C    T        0      0        2 
   8   chr8_65346083     AAsi    A    G        0      0        2 
   8   chr8_65346083     AKia    A    G        0      0        2 
   8   chr8_65346083     AOna    A    G        0      0        2 
   8   chr8_65346083     ASom    A    G        0      0        2 
   8   chr8_65346083     HCab    A    G        1      2        2 
   8   chr8_65346083     HPrz    A    G        1      2        2 
   8   chr8_65346083     ZBoe    A    G        0      0        2 
   8   chr8_65346083     ZGre    A    G        0      0        2 
   8   chr8_65346083     ZHar    A    G        0      0        2 
   8   chr8_65346083   Sample    A    G        1      2        2 
   8   chr8_65348268     AAsi    A    G        0      0        2 
   8   chr8_65348268     AKia    A    G        0      0        2 
   8   chr8_65348268     AOna    A    G        0      0        2 
   8   chr8_65348268     ASom    A    G        0      0        2 
   8   chr8_65348268     HCab    A    G        1      2        2 
   8   chr8_65348268     HPrz    A    G        1      2        2 
   8   chr8_65348268     ZBoe    A    G        0      0        2 
   8   chr8_65348268     ZGre    A    G        0      0        2 
   8   chr8_65348268     ZHar    A    G        0      0        2 
   8   chr8_65348268   Sample    A    G        1      2        2 
   8   chr8_65353568     AAsi    G    A        0      0        2 
   8   chr8_65353568     AKia    G    A        0      0        2 
   8   chr8_65353568     AOna    G    A        0      0        2 
   8   chr8_65353568     ASom    G    A        0      0        2 
   8   chr8_65353568     HCab    G    A        1      2        2 
   8   chr8_65353568     HPrz    G    A        1      2        2 
   8   chr8_65353568     ZBoe    G    A        0      0        2 
   8   chr8_65353568     ZGre    G    A        0      0        2 
   8   chr8_65353568     ZHar    G    A        0      0        2 
   8   chr8_65353568   Sample    G    A        1      2        2 
   8   chr8_65354692     AAsi    G    C        0      0        2 
   8   chr8_65354692     AKia    G    C        0      0        2 
   8   chr8_65354692     AOna    G    C        0      0        2 
   8   chr8_65354692     ASom    G    C        0      0        2 
   8   chr8_65354692     HCab    G    C        1      2        2 
   8   chr8_65354692     HPrz    G    C        1      2        2 
   8   chr8_65354692     ZBoe    G    C        0      0        2 
   8   chr8_65354692     ZGre    G    C        0      0        2 
   8   chr8_65354692     ZHar    G    C        0      0        2 
   8   chr8_65354692   Sample    G    C        1      2        2 
   8   chr8_65360036     AAsi    G    A        0      0        2 
   8   chr8_65360036     AKia    G    A        0      0        2 
   8   chr8_65360036     AOna    G    A        0      0        2 
   8   chr8_65360036     ASom    G    A        0      0        2 
   8   chr8_65360036     HCab    G    A        1      2        2 
   8   chr8_65360036     HPrz    G    A        1      2        2 
   8   chr8_65360036     ZBoe    G    A        0      0        2 
   8   chr8_65360036     ZGre    G    A        0      0        2 
   8   chr8_65360036     ZHar    G    A        0      0        2 
   8   chr8_65360036   Sample    G    A        1      2        2 
   8   chr8_65360901     AAsi    G    T        0      0        2 
   8   chr8_65360901     AKia    G    T        0      0        2 
   8   chr8_65360901     AOna    G    T        0      0        2 
   8   chr8_65360901     ASom    G    T        0      0        2 
   8   chr8_65360901     HCab    G    T        1      2        2 
   8   chr8_65360901     HPrz    G    T        1      2        2 
   8   chr8_65360901     ZBoe    G    T        0      0        2 
   8   chr8_65360901     ZGre    G    T        0      0        2 
   8   chr8_65360901     ZHar    G    T        0      0        2 
   8   chr8_65360901   Sample    G    T        1      2        2 
   8   chr8_65362291     AAsi    A    G        0      0        2 
   8   chr8_65362291     AKia    A    G        0      0        2 
   8   chr8_65362291     AOna    A    G        0      0        2 
   8   chr8_65362291     ASom    A    G        0      0        2 
   8   chr8_65362291     HCab    A    G        0      0        2 
   8   chr8_65362291     HPrz    A    G        0      0        2 
   8   chr8_65362291     ZBoe    A    G      0.5      1        2 
   8   chr8_65362291     ZGre    A    G        0      0        2 
   8   chr8_65362291     ZHar    A    G        0      0        2 
   8   chr8_65362291   Sample    A    G        0      0        2 
   8   chr8_65366335     AAsi    C    T        0      0        2 
   8   chr8_65366335     AKia    C    T        0      0        2 
   8   chr8_65366335     AOna    C    T        0      0        2 
   8   chr8_65366335     ASom    C    T        0      0        2 
   8   chr8_65366335     HCab    C    T        1      2        2 
   8   chr8_65366335     HPrz    C    T        1      2        2 
   8   chr8_65366335     ZBoe    C    T        0      0        2 
   8   chr8_65366335     ZGre    C    T        0      0        2 
   8   chr8_65366335     ZHar    C    T        0      0        2 
   8   chr8_65366335   Sample    C    T        1      2        2 
   8   chr8_65367182     AAsi    G    T        0      0        2 
   8   chr8_65367182     AKia    G    T        0      0        2 
   8   chr8_65367182     AOna    G    T        0      0        2 
   8   chr8_65367182     ASom    G    T        0      0        2 
   8   chr8_65367182     HCab    G    T        1      2        2 
   8   chr8_65367182     HPrz    G    T        1      2        2 
   8   chr8_65367182     ZBoe    G    T        0      0        2 
   8   chr8_65367182     ZGre    G    T        0      0        2 
   8   chr8_65367182     ZHar    G    T        0      0        2 
   8   chr8_65367182   Sample    G    T        1      2        2 
   8   chr8_65372042     AAsi    G    C        0      0        2 
   8   chr8_65372042     AKia    G    C        0      0        2 
   8   chr8_65372042     AOna    G    C        0      0        2 
   8   chr8_65372042     ASom    G    C        0      0        2 
   8   chr8_65372042     HCab    G    C        1      2        2 
   8   chr8_65372042     HPrz    G    C        1      2        2 
   8   chr8_65372042     ZBoe    G    C        0      0        2 
   8   chr8_65372042     ZGre    G    C        0      0        2 
   8   chr8_65372042     ZHar    G    C        0      0        2 
   8   chr8_65372042   Sample    G    C        1      2        2 
   8   chr8_65375539     AAsi    T    C        0      0        2 
   8   chr8_65375539     AKia    T    C        0      0        2 
   8   chr8_65375539     AOna    T    C        0      0        2 
   8   chr8_65375539     ASom    T    C        0      0        2 
   8   chr8_65375539     HCab    T    C        0      0        2 
   8   chr8_65375539     HPrz    T    C        0      0        2 
   8   chr8_65375539     ZBoe    T    C        0      0        2 
   8   chr8_65375539     ZGre    T    C        0      0        2 
   8   chr8_65375539     ZHar    T    C      0.5      1        2 
   8   chr8_65375539   Sample    T    C        0      0        2 
   8   chr8_65375760     AAsi    C    G        0      0        2 
   8   chr8_65375760     AKia    C    G        0      0        2 
   8   chr8_65375760     AOna    C    G        0      0        2 
   8   chr8_65375760     ASom    C    G        0      0        2 
   8   chr8_65375760     HCab    C    G        0      0        2 
   8   chr8_65375760     HPrz    C    G        0      0        2 
   8   chr8_65375760     ZBoe    C    G        0      0        2 
   8   chr8_65375760     ZGre    C    G      0.5      1        2 
   8   chr8_65375760     ZHar    C    G        0      0        2 
   8   chr8_65375760   Sample    C    G        0      0        2 
   8   chr8_65376296     AAsi    C    T        0      0        2 
   8   chr8_65376296     AKia    C    T        0      0        2 
   8   chr8_65376296     AOna    C    T        0      0        2 
   8   chr8_65376296     ASom    C    T        0      0        2 
   8   chr8_65376296     HCab    C    T        1      2        2 
   8   chr8_65376296     HPrz    C    T        1      2        2 
   8   chr8_65376296     ZBoe    C    T        0      0        2 
   8   chr8_65376296     ZGre    C    T        0      0        2 
   8   chr8_65376296     ZHar    C    T        0      0        2 
   8   chr8_65376296   Sample    C    T        1      2        2 
   8   chr8_65378215     AAsi    C    A        0      0        2 
   8   chr8_65378215     AKia    C    A        0      0        2 
   8   chr8_65378215     AOna    C    A        0      0        2 
   8   chr8_65378215     ASom    C    A        0      0        2 
   8   chr8_65378215     HCab    C    A        0      0        2 
   8   chr8_65378215     HPrz    C    A        0      0        2 
   8   chr8_65378215     ZBoe    C    A      0.5      1        2 
   8   chr8_65378215     ZGre    C    A        0      0        2 
   8   chr8_65378215     ZHar    C    A        0      0        2 
   8   chr8_65378215   Sample    C    A        0      0        2 
   8   chr8_65384785     AAsi    C    T        1      2        2 
   8   chr8_65384785     AKia    C    T        0      0        2 
   8   chr8_65384785     AOna    C    T        0      0        2 
   8   chr8_65384785     ASom    C    T      0.5      1        2 
   8   chr8_65384785     HCab    C    T        0      0        2 
   8   chr8_65384785     HPrz    C    T        0      0        2 
   8   chr8_65384785     ZBoe    C    T        0      0        2 
   8   chr8_65384785     ZGre    C    T        0      0        2 
   8   chr8_65384785     ZHar    C    T        0      0        2 
   8   chr8_65384785   Sample    C    T        0      0        2 
   8   chr8_65386745     AAsi    G    T        0      0        2 
   8   chr8_65386745     AKia    G    T        0      0        2 
   8   chr8_65386745     AOna    G    T        0      0        2 
   8   chr8_65386745     ASom    G    T        0      0        2 
   8   chr8_65386745     HCab    G    T        0      0        2 
   8   chr8_65386745     HPrz    G    T        0      0        2 
   8   chr8_65386745     ZBoe    G    T        0      0        2 
   8   chr8_65386745     ZGre    G    T      0.5      1        2 
   8   chr8_65386745     ZHar    G    T        0      0        2 
   8   chr8_65386745   Sample    G    T        0      0        2 
   8   chr8_65388970     AAsi    T    C        0      0        2 
   8   chr8_65388970     AKia    T    C        0      0        2 
   8   chr8_65388970     AOna    T    C        0      0        2 
   8   chr8_65388970     ASom    T    C        0      0        2 
   8   chr8_65388970     HCab    T    C        0      0        2 
   8   chr8_65388970     HPrz    T    C        0      0        2 
   8   chr8_65388970     ZBoe    T    C        0      0        2 
   8   chr8_65388970     ZGre    T    C      0.5      1        2 
   8   chr8_65388970     ZHar    T    C        0      0        2 
   8   chr8_65388970   Sample    T    C        0      0        2 
   8   chr8_65389303     AAsi    A    G        0      0        2 
   8   chr8_65389303     AKia    A    G        1      2        2 
   8   chr8_65389303     AOna    A    G        1      2        2 
   8   chr8_65389303     ASom    A    G        0      0        2 
   8   chr8_65389303     HCab    A    G        0      0        2 
   8   chr8_65389303     HPrz    A    G        0      0        2 
   8   chr8_65389303     ZBoe    A    G        0      0        2 
   8   chr8_65389303     ZGre    A    G        0      0        2 
   8   chr8_65389303     ZHar    A    G        0      0        2 
   8   chr8_65389303   Sample    A    G        0      0        2 
   8   chr8_65389318     AAsi    A    G        0      0        2 
   8   chr8_65389318     AKia    A    G        0      0        2 
   8   chr8_65389318     AOna    A    G        0      0        2 
   8   chr8_65389318     ASom    A    G        0      0        2 
   8   chr8_65389318     HCab    A    G        1      2        2 
   8   chr8_65389318     HPrz    A    G        1      2        2 
   8   chr8_65389318     ZBoe    A    G        0      0        2 
   8   chr8_65389318     ZGre    A    G        0      0        2 
   8   chr8_65389318     ZHar    A    G        0      0        2 
   8   chr8_65389318   Sample    A    G        1      2        2 
   8   chr8_65392352     AAsi    A    G        0      0        2 
   8   chr8_65392352     AKia    A    G        0      0        2 
   8   chr8_65392352     AOna    A    G        0      0        2 
   8   chr8_65392352     ASom    A    G        0      0        2 
   8   chr8_65392352     HCab    A    G        0      0        2 
   8   chr8_65392352     HPrz    A    G      0.5      1        2 
   8   chr8_65392352     ZBoe    A    G        0      0        2 
   8   chr8_65392352     ZGre    A    G        0      0        2 
   8   chr8_65392352     ZHar    A    G        0      0        2 
   8   chr8_65392352   Sample    A    G        0      0        2 
   8   chr8_65393015     AAsi    A    G      0.5      1        2 
   8   chr8_65393015     AKia    A    G        0      0        2 
   8   chr8_65393015     AOna    A    G        0      0        2 
   8   chr8_65393015     ASom    A    G      0.5      1        2 
   8   chr8_65393015     HCab    A    G        0      0        2 
   8   chr8_65393015     HPrz    A    G        0      0        2 
   8   chr8_65393015     ZBoe    A    G        0      0        2 
   8   chr8_65393015     ZGre    A    G        0      0        2 
   8   chr8_65393015     ZHar    A    G        0      0        2 
   8   chr8_65393015   Sample    A    G        0      0        2 
   8   chr8_65394959     AAsi    A    G        0      0        2 
   8   chr8_65394959     AKia    A    G        0      0        2 
   8   chr8_65394959     AOna    A    G        0      0        2 
   8   chr8_65394959     ASom    A    G        0      0        2 
   8   chr8_65394959     HCab    A    G        1      2        2 
   8   chr8_65394959     HPrz    A    G        1      2        2 
   8   chr8_65394959     ZBoe    A    G        0      0        2 
   8   chr8_65394959     ZGre    A    G        0      0        2 
   8   chr8_65394959     ZHar    A    G        0      0        2 
   8   chr8_65394959   Sample    A    G        1      2        2 
   8   chr8_65397091     AAsi    A    G        0      0        2 
   8   chr8_65397091     AKia    A    G        0      0        2 
   8   chr8_65397091     AOna    A    G        0      0        2 
   8   chr8_65397091     ASom    A    G        0      0        2 
   8   chr8_65397091     HCab    A    G        1      2        2 
   8   chr8_65397091     HPrz    A    G        1      2        2 
   8   chr8_65397091     ZBoe    A    G        0      0        2 
   8   chr8_65397091     ZGre    A    G        0      0        2 
   8   chr8_65397091     ZHar    A    G        0      0        2 
   8   chr8_65397091   Sample    A    G        1      2        2 
   8   chr8_65397145     AAsi    T    C      0.5      1        2 
   8   chr8_65397145     AKia    T    C        0      0        2 
   8   chr8_65397145     AOna    T    C        0      0        2 
   8   chr8_65397145     ASom    T    C        0      0        2 
   8   chr8_65397145     HCab    T    C        0      0        2 
   8   chr8_65397145     HPrz    T    C        0      0        2 
   8   chr8_65397145     ZBoe    T    C        0      0        2 
   8   chr8_65397145     ZGre    T    C        0      0        2 
   8   chr8_65397145     ZHar    T    C        0      0        2 
   8   chr8_65397145   Sample    T    C        0      0        2 
   8   chr8_65398412     AAsi    A    C        0      0        2 
   8   chr8_65398412     AKia    A    C        1      2        2 
   8   chr8_65398412     AOna    A    C        0      0        2 
   8   chr8_65398412     ASom    A    C        0      0        2 
   8   chr8_65398412     HCab    A    C        0      0        2 
   8   chr8_65398412     HPrz    A    C        0      0        2 
   8   chr8_65398412     ZBoe    A    C        0      0        2 
   8   chr8_65398412     ZGre    A    C        0      0        2 
   8   chr8_65398412     ZHar    A    C        0      0        2 
   8   chr8_65398412   Sample    A    C        0      0        2 
   8   chr8_65401266     AAsi    A    T        0      0        2 
   8   chr8_65401266     AKia    A    T        0      0        2 
   8   chr8_65401266     AOna    A    T      0.5      1        2 
   8   chr8_65401266     ASom    A    T        0      0        2 
   8   chr8_65401266     HCab    A    T        0      0        2 
   8   chr8_65401266     HPrz    A    T        0      0        2 
   8   chr8_65401266     ZBoe    A    T        0      0        2 
   8   chr8_65401266     ZGre    A    T        0      0        2 
   8   chr8_65401266     ZHar    A    T        0      0        2 
   8   chr8_65401266   Sample    A    T        0      0        2 
   8   chr8_65406604     AAsi    T    C        0      0        2 
   8   chr8_65406604     AKia    T    C        0      0        2 
   8   chr8_65406604     AOna    T    C        0      0        2 
   8   chr8_65406604     ASom    T    C        0      0        2 
   8   chr8_65406604     HCab    T    C        0      0        2 
   8   chr8_65406604     HPrz    T    C        0      0        2 
   8   chr8_65406604     ZBoe    T    C      0.5      1        2 
   8   chr8_65406604     ZGre    T    C        0      0        2 
   8   chr8_65406604     ZHar    T    C        0      0        2 
   8   chr8_65406604   Sample    T    C        0      0        2 
   8   chr8_65410274     AAsi    T    C        0      0        2 
   8   chr8_65410274     AKia    T    C        0      0        2 
   8   chr8_65410274     AOna    T    C        0      0        2 
   8   chr8_65410274     ASom    T    C        0      0        2 
   8   chr8_65410274     HCab    T    C        0      0        2 
   8   chr8_65410274     HPrz    T    C      0.5      1        2 
   8   chr8_65410274     ZBoe    T    C        0      0        2 
   8   chr8_65410274     ZGre    T    C        0      0        2 
   8   chr8_65410274     ZHar    T    C        0      0        2 
   8   chr8_65410274   Sample    T    C        0      0        2 
   8   chr8_65412534     AAsi    T    C        0      0        2 
   8   chr8_65412534     AKia    T    C        1      2        2 
   8   chr8_65412534     AOna    T    C      0.5      1        2 
   8   chr8_65412534     ASom    T    C        0      0        2 
   8   chr8_65412534     HCab    T    C        0      0        2 
   8   chr8_65412534     HPrz    T    C        0      0        2 
   8   chr8_65412534     ZBoe    T    C        0      0        2 
   8   chr8_65412534     ZGre    T    C        0      0        2 
   8   chr8_65412534     ZHar    T    C        0      0        2 
   8   chr8_65412534   Sample    T    C        0      0        2 
   8   chr8_65412644     AAsi    C    A        1      2        2 
   8   chr8_65412644     AKia    C    A        0      0        2 
   8   chr8_65412644     AOna    C    A        0      0        2 
   8   chr8_65412644     ASom    C    A        1      2        2 
   8   chr8_65412644     HCab    C    A        0      0        2 
   8   chr8_65412644     HPrz    C    A        0      0        2 
   8   chr8_65412644     ZBoe    C    A        0      0        2 
   8   chr8_65412644     ZGre    C    A        0      0        2 
   8   chr8_65412644     ZHar    C    A        0      0        2 
   8   chr8_65412644   Sample    C    A        0      0        2 
   8   chr8_65412672     AAsi    C    T        0      0        2 
   8   chr8_65412672     AKia    C    T        0      0        2 
   8   chr8_65412672     AOna    C    T        0      0        2 
   8   chr8_65412672     ASom    C    T        0      0        2 
   8   chr8_65412672     HCab    C    T        1      2        2 
   8   chr8_65412672     HPrz    C    T        1      2        2 
   8   chr8_65412672     ZBoe    C    T        0      0        2 
   8   chr8_65412672     ZGre    C    T        0      0        2 
   8   chr8_65412672     ZHar    C    T        0      0        2 
   8   chr8_65412672   Sample    C    T        1      2        2 
   8   chr8_65414130     AAsi    A    G        0      0        2 
   8   chr8_65414130     AKia    A    G        1      2        2 
   8   chr8_65414130     AOna    A    G      0.5      1        2 
   8   chr8_65414130     ASom    A    G        0      0        2 
   8   chr8_65414130     HCab    A    G        0      0        2 
   8   chr8_65414130     HPrz    A    G        0      0        2 
   8   chr8_65414130     ZBoe    A    G        0      0        2 
   8   chr8_65414130     ZGre    A    G        0      0        2 
   8   chr8_65414130     ZHar    A    G        0      0        2 
   8   chr8_65414130   Sample    A    G        0      0        2 
   8   chr8_65416205     AAsi    T    C        0      0        2 
   8   chr8_65416205     AKia    T    C        0      0        2 
   8   chr8_65416205     AOna    T    C        0      0        2 
   8   chr8_65416205     ASom    T    C        0      0        2 
   8   chr8_65416205     HCab    T    C        1      2        2 
   8   chr8_65416205     HPrz    T    C        1      2        2 
   8   chr8_65416205     ZBoe    T    C        0      0        2 
   8   chr8_65416205     ZGre    T    C        0      0        2 
   8   chr8_65416205     ZHar    T    C        0      0        2 
   8   chr8_65416205   Sample    T    C        1      2        2 
   8   chr8_65416776     AAsi    T    C        0      0        2 
   8   chr8_65416776     AKia    T    C        0      0        2 
   8   chr8_65416776     AOna    T    C        0      0        2 
   8   chr8_65416776     ASom    T    C        0      0        2 
   8   chr8_65416776     HCab    T    C        1      2        2 
   8   chr8_65416776     HPrz    T    C        1      2        2 
   8   chr8_65416776     ZBoe    T    C        0      0        2 
   8   chr8_65416776     ZGre    T    C        0      0        2 
   8   chr8_65416776     ZHar    T    C        0      0        2 
   8   chr8_65416776   Sample    T    C        1      2        2 
   8   chr8_65419512     AAsi    C    T        0      0        2 
   8   chr8_65419512     AKia    C    T        0      0        2 
   8   chr8_65419512     AOna    C    T        0      0        2 
   8   chr8_65419512     ASom    C    T        0      0        2 
   8   chr8_65419512     HCab    C    T        0      0        2 
   8   chr8_65419512     HPrz    C    T        0      0        2 
   8   chr8_65419512     ZBoe    C    T      0.5      1        2 
   8   chr8_65419512     ZGre    C    T        0      0        2 
   8   chr8_65419512     ZHar    C    T        0      0        2 
   8   chr8_65419512   Sample    C    T        0      0        2 
   8   chr8_65430917     AAsi    A    G        0      0        2 
   8   chr8_65430917     AKia    A    G        0      0        2 
   8   chr8_65430917     AOna    A    G      0.5      1        2 
   8   chr8_65430917     ASom    A    G        0      0        2 
   8   chr8_65430917     HCab    A    G        0      0        2 
   8   chr8_65430917     HPrz    A    G        0      0        2 
   8   chr8_65430917     ZBoe    A    G        0      0        2 
   8   chr8_65430917     ZGre    A    G        0      0        2 
   8   chr8_65430917     ZHar    A    G        0      0        2 
   8   chr8_65430917   Sample    A    G        0      0        2 
   8   chr8_65443667     AAsi    C    A        1      2        2 
   8   chr8_65443667     AKia    C    A        0      0        2 
   8   chr8_65443667     AOna    C    A        0      0        2 
   8   chr8_65443667     ASom    C    A        1      2        2 
   8   chr8_65443667     HCab    C    A        0      0        2 
   8   chr8_65443667     HPrz    C    A        0      0        2 
   8   chr8_65443667     ZBoe    C    A        0      0        2 
   8   chr8_65443667     ZGre    C    A        0      0        2 
   8   chr8_65443667     ZHar    C    A        0      0        2 
   8   chr8_65443667   Sample    C    A        0      0        2 
   8   chr8_65443911     AAsi    T    C        0      0        2 
   8   chr8_65443911     AKia    T    C        0      0        2 
   8   chr8_65443911     AOna    T    C        0      0        2 
   8   chr8_65443911     ASom    T    C        0      0        2 
   8   chr8_65443911     HCab    T    C        0      0        2 
   8   chr8_65443911     HPrz    T    C        0      0        2 
   8   chr8_65443911     ZBoe    T    C      0.5      1        2 
   8   chr8_65443911     ZGre    T    C        0      0        2 
   8   chr8_65443911     ZHar    T    C        0      0        2 
   8   chr8_65443911   Sample    T    C        0      0        2 
   8   chr8_65446688     AAsi    C    T        0      0        2 
   8   chr8_65446688     AKia    C    T        0      0        2 
   8   chr8_65446688     AOna    C    T        0      0        2 
   8   chr8_65446688     ASom    C    T        0      0        2 
   8   chr8_65446688     HCab    C    T        1      2        2 
   8   chr8_65446688     HPrz    C    T        1      2        2 
   8   chr8_65446688     ZBoe    C    T        0      0        2 
   8   chr8_65446688     ZGre    C    T        0      0        2 
   8   chr8_65446688     ZHar    C    T        0      0        2 
   8   chr8_65446688   Sample    C    T        1      2        2 
   8   chr8_65451610     AAsi    C    G        0      0        2 
   8   chr8_65451610     AKia    C    G        0      0        2 
   8   chr8_65451610     AOna    C    G        0      0        2 
   8   chr8_65451610     ASom    C    G      0.5      1        2 
   8   chr8_65451610     HCab    C    G        0      0        2 
   8   chr8_65451610     HPrz    C    G        0      0        2 
   8   chr8_65451610     ZBoe    C    G        0      0        2 
   8   chr8_65451610     ZGre    C    G        0      0        2 
   8   chr8_65451610     ZHar    C    G        0      0        2 
   8   chr8_65451610   Sample    C    G        0      0        2 
   8   chr8_65451893     AAsi    T    C        0      0        2 
   8   chr8_65451893     AKia    T    C        0      0        2 
   8   chr8_65451893     AOna    T    C        0      0        2 
   8   chr8_65451893     ASom    T    C        0      0        2 
   8   chr8_65451893     HCab    T    C        1      2        2 
   8   chr8_65451893     HPrz    T    C        1      2        2 
   8   chr8_65451893     ZBoe    T    C        0      0        2 
   8   chr8_65451893     ZGre    T    C        0      0        2 
   8   chr8_65451893     ZHar    T    C        0      0        2 
   8   chr8_65451893   Sample    T    C        1      2        2 
   8   chr8_65452431     AAsi    G    A        0      0        2 
   8   chr8_65452431     AKia    G    A        0      0        2 
   8   chr8_65452431     AOna    G    A        0      0        2 
   8   chr8_65452431     ASom    G    A        0      0        2 
   8   chr8_65452431     HCab    G    A        1      2        2 
   8   chr8_65452431     HPrz    G    A        1      2        2 
   8   chr8_65452431     ZBoe    G    A        0      0        2 
   8   chr8_65452431     ZGre    G    A        0      0        2 
   8   chr8_65452431     ZHar    G    A        0      0        2 
   8   chr8_65452431   Sample    G    A        1      2        2 
   8   chr8_65453913     AAsi    T    G        0      0        2 
   8   chr8_65453913     AKia    T    G        0      0        2 
   8   chr8_65453913     AOna    T    G        0      0        2 
   8   chr8_65453913     ASom    T    G        0      0        2 
   8   chr8_65453913     HCab    T    G        1      2        2 
   8   chr8_65453913     HPrz    T    G        1      2        2 
   8   chr8_65453913     ZBoe    T    G        0      0        2 
   8   chr8_65453913     ZGre    T    G        0      0        2 
   8   chr8_65453913     ZHar    T    G        0      0        2 
   8   chr8_65453913   Sample    T    G        1      2        2 
   8   chr8_65461673     AAsi    A    G        0      0        2 
   8   chr8_65461673     AKia    A    G        0      0        2 
   8   chr8_65461673     AOna    A    G        0      0        2 
   8   chr8_65461673     ASom    A    G        0      0        2 
   8   chr8_65461673     HCab    A    G      0.5      1        2 
   8   chr8_65461673     HPrz    A    G      0.5      1        2 
   8   chr8_65461673     ZBoe    A    G        0      0        2 
   8   chr8_65461673     ZGre    A    G        0      0        2 
   8   chr8_65461673     ZHar    A    G        0      0        2 
   8   chr8_65461673   Sample    A    G        0      0        2 
   8   chr8_65462761     AAsi    T    C        1      2        2 
   8   chr8_65462761     AKia    T    C        0      0        2 
   8   chr8_65462761     AOna    T    C        0      0        2 
   8   chr8_65462761     ASom    T    C        1      2        2 
   8   chr8_65462761     HCab    T    C        0      0        2 
   8   chr8_65462761     HPrz    T    C        0      0        2 
   8   chr8_65462761     ZBoe    T    C        0      0        2 
   8   chr8_65462761     ZGre    T    C        0      0        2 
   8   chr8_65462761     ZHar    T    C        0      0        2 
   8   chr8_65462761   Sample    T    C        0      0        2 
   8   chr8_65463500     AAsi    A    G        0      0        2 
   8   chr8_65463500     AKia    A    G        0      0        2 
   8   chr8_65463500     AOna    A    G        0      0        2 
   8   chr8_65463500     ASom    A    G        0      0        2 
   8   chr8_65463500     HCab    A    G        1      2        2 
   8   chr8_65463500     HPrz    A    G        1      2        2 
   8   chr8_65463500     ZBoe    A    G        0      0        2 
   8   chr8_65463500     ZGre    A    G        0      0        2 
   8   chr8_65463500     ZHar    A    G        0      0        2 
   8   chr8_65463500   Sample    A    G        1      2        2 
   8   chr8_65469483     AAsi    G    T        0      0        2 
   8   chr8_65469483     AKia    G    T        0      0        2 
   8   chr8_65469483     AOna    G    T        0      0        2 
   8   chr8_65469483     ASom    G    T        0      0        2 
   8   chr8_65469483     HCab    G    T        1      2        2 
   8   chr8_65469483     HPrz    G    T        1      2        2 
   8   chr8_65469483     ZBoe    G    T        0      0        2 
   8   chr8_65469483     ZGre    G    T        0      0        2 
   8   chr8_65469483     ZHar    G    T        0      0        2 
   8   chr8_65469483   Sample    G    T        1      2        2 
   8   chr8_65471875     AAsi    C    G        0      0        2 
   8   chr8_65471875     AKia    C    G        0      0        2 
   8   chr8_65471875     AOna    C    G        0      0        2 
   8   chr8_65471875     ASom    C    G        0      0        2 
   8   chr8_65471875     HCab    C    G        0      0        2 
   8   chr8_65471875     HPrz    C    G        0      0        2 
   8   chr8_65471875     ZBoe    C    G      0.5      1        2 
   8   chr8_65471875     ZGre    C    G        0      0        2 
   8   chr8_65471875     ZHar    C    G        0      0        2 
   8   chr8_65471875   Sample    C    G        0      0        2 
   8   chr8_65475640     AAsi    G    C        0      0        2 
   8   chr8_65475640     AKia    G    C        0      0        2 
   8   chr8_65475640     AOna    G    C        0      0        2 
   8   chr8_65475640     ASom    G    C        0      0        2 
   8   chr8_65475640     HCab    G    C        1      2        2 
   8   chr8_65475640     HPrz    G    C        1      2        2 
   8   chr8_65475640     ZBoe    G    C        0      0        2 
   8   chr8_65475640     ZGre    G    C        0      0        2 
   8   chr8_65475640     ZHar    G    C        0      0        2 
   8   chr8_65475640   Sample    G    C        1      2        2 
   8   chr8_65475989     AAsi    G    A      0.5      1        2 
   8   chr8_65475989     AKia    G    A        0      0        2 
   8   chr8_65475989     AOna    G    A        0      0        2 
   8   chr8_65475989     ASom    G    A        0      0        2 
   8   chr8_65475989     HCab    G    A        0      0        2 
   8   chr8_65475989     HPrz    G    A        0      0        2 
   8   chr8_65475989     ZBoe    G    A        0      0        2 
   8   chr8_65475989     ZGre    G    A        0      0        2 
   8   chr8_65475989     ZHar    G    A        0      0        2 
   8   chr8_65475989   Sample    G    A        0      0        2 
   8   chr8_65483358     AAsi    A    G        0      0        2 
   8   chr8_65483358     AKia    A    G        0      0        2 
   8   chr8_65483358     AOna    A    G        0      0        2 
   8   chr8_65483358     ASom    A    G        0      0        2 
   8   chr8_65483358     HCab    A    G        0      0        2 
   8   chr8_65483358     HPrz    A    G        0      0        2 
   8   chr8_65483358     ZBoe    A    G        0      0        2 
   8   chr8_65483358     ZGre    A    G        1      2        2 
   8   chr8_65483358     ZHar    A    G        0      0        2 
   8   chr8_65483358   Sample    A    G        0      0        2 
   8   chr8_65500775     AAsi    C    T        0      0        2 
   8   chr8_65500775     AKia    C    T        0      0        2 
   8   chr8_65500775     AOna    C    T        0      0        2 
   8   chr8_65500775     ASom    C    T        0      0        2 
   8   chr8_65500775     HCab    C    T        0      0        2 
   8   chr8_65500775     HPrz    C    T      0.5      1        2 
   8   chr8_65500775     ZBoe    C    T        0      0        2 
   8   chr8_65500775     ZGre    C    T        0      0        2 
   8   chr8_65500775     ZHar    C    T        0      0        2 
   8   chr8_65500775   Sample    C    T        0      0        2 
   8   chr8_65503052     AAsi    G    A        0      0        2 
   8   chr8_65503052     AKia    G    A        0      0        2 
   8   chr8_65503052     AOna    G    A        0      0        2 
   8   chr8_65503052     ASom    G    A      0.5      1        2 
   8   chr8_65503052     HCab    G    A        0      0        2 
   8   chr8_65503052     HPrz    G    A        0      0        2 
   8   chr8_65503052     ZBoe    G    A        0      0        2 
   8   chr8_65503052     ZGre    G    A        0      0        2 
   8   chr8_65503052     ZHar    G    A        0      0        2 
   8   chr8_65503052   Sample    G    A        0      0        2 
   8   chr8_65506960     AAsi    A    G        0      0        2 
   8   chr8_65506960     AKia    A    G        0      0        2 
   8   chr8_65506960     AOna    A    G        0      0        2 
   8   chr8_65506960     ASom    A    G        0      0        2 
   8   chr8_65506960     HCab    A    G        0      0        2 
   8   chr8_65506960     HPrz    A    G        0      0        2 
   8   chr8_65506960     ZBoe    A    G        0      0        2 
   8   chr8_65506960     ZGre    A    G        1      2        2 
   8   chr8_65506960     ZHar    A    G        0      0        2 
   8   chr8_65506960   Sample    A    G        0      0        2 
   8   chr8_65509728     AAsi    G    C        0      0        2 
   8   chr8_65509728     AKia    G    C        0      0        2 
   8   chr8_65509728     AOna    G    C      0.5      1        2 
   8   chr8_65509728     ASom    G    C        0      0        2 
   8   chr8_65509728     HCab    G    C        0      0        2 
   8   chr8_65509728     HPrz    G    C        0      0        2 
   8   chr8_65509728     ZBoe    G    C        0      0        2 
   8   chr8_65509728     ZGre    G    C        0      0        2 
   8   chr8_65509728     ZHar    G    C        0      0        2 
   8   chr8_65509728   Sample    G    C        0      0        2 
   8   chr8_65511952     AAsi    G    T        0      0        2 
   8   chr8_65511952     AKia    G    T        0      0        2 
   8   chr8_65511952     AOna    G    T        0      0        2 
   8   chr8_65511952     ASom    G    T        0      0        2 
   8   chr8_65511952     HCab    G    T        1      2        2 
   8   chr8_65511952     HPrz    G    T        1      2        2 
   8   chr8_65511952     ZBoe    G    T        0      0        2 
   8   chr8_65511952     ZGre    G    T        0      0        2 
   8   chr8_65511952     ZHar    G    T        0      0        2 
   8   chr8_65511952   Sample    G    T        1      2        2 
   8   chr8_65512303     AAsi    A    G      0.5      1        2 
   8   chr8_65512303     AKia    A    G        0      0        2 
   8   chr8_65512303     AOna    A    G        0      0        2 
   8   chr8_65512303     ASom    A    G      0.5      1        2 
   8   chr8_65512303     HCab    A    G        0      0        2 
   8   chr8_65512303     HPrz    A    G        0      0        2 
   8   chr8_65512303     ZBoe    A    G        0      0        2 
   8   chr8_65512303     ZGre    A    G        0      0        2 
   8   chr8_65512303     ZHar    A    G        0      0        2 
   8   chr8_65512303   Sample    A    G        0      0        2 
   8   chr8_65512429     AAsi    A    G        0      0        2 
   8   chr8_65512429     AKia    A    G        1      2        2 
   8   chr8_65512429     AOna    A    G      0.5      1        2 
   8   chr8_65512429     ASom    A    G        0      0        2 
   8   chr8_65512429     HCab    A    G        0      0        2 
   8   chr8_65512429     HPrz    A    G        0      0        2 
   8   chr8_65512429     ZBoe    A    G        0      0        2 
   8   chr8_65512429     ZGre    A    G        0      0        2 
   8   chr8_65512429     ZHar    A    G        0      0        2 
   8   chr8_65512429   Sample    A    G        0      0        2 
   8   chr8_65515317     AAsi    G    T      0.5      1        2 
   8   chr8_65515317     AKia    G    T        0      0        2 
   8   chr8_65515317     AOna    G    T        0      0        2 
   8   chr8_65515317     ASom    G    T        0      0        2 
   8   chr8_65515317     HCab    G    T        0      0        2 
   8   chr8_65515317     HPrz    G    T        0      0        2 
   8   chr8_65515317     ZBoe    G    T        0      0        2 
   8   chr8_65515317     ZGre    G    T        0      0        2 
   8   chr8_65515317     ZHar    G    T        0      0        2 
   8   chr8_65515317   Sample    G    T        0      0        2 
   8   chr8_65519581     AAsi    C    T        0      0        2 
   8   chr8_65519581     AKia    C    T        0      0        2 
   8   chr8_65519581     AOna    C    T        0      0        2 
   8   chr8_65519581     ASom    C    T        0      0        2 
   8   chr8_65519581     HCab    C    T        1      2        2 
   8   chr8_65519581     HPrz    C    T        1      2        2 
   8   chr8_65519581     ZBoe    C    T        0      0        2 
   8   chr8_65519581     ZGre    C    T        0      0        2 
   8   chr8_65519581     ZHar    C    T        0      0        2 
   8   chr8_65519581   Sample    C    T        1      2        2 
   8   chr8_65523417     AAsi    T    C        0      0        2 
   8   chr8_65523417     AKia    T    C        0      0        2 
   8   chr8_65523417     AOna    T    C        0      0        2 
   8   chr8_65523417     ASom    T    C        0      0        2 
   8   chr8_65523417     HCab    T    C      0.5      1        2 
   8   chr8_65523417     HPrz    T    C        0      0        2 
   8   chr8_65523417     ZBoe    T    C        0      0        2 
   8   chr8_65523417     ZGre    T    C        0      0        2 
   8   chr8_65523417     ZHar    T    C        0      0        2 
   8   chr8_65523417   Sample    T    C        0      0        2 
   8   chr8_65526468     AAsi    C    T        0      0        2 
   8   chr8_65526468     AKia    C    T        0      0        2 
   8   chr8_65526468     AOna    C    T        0      0        2 
   8   chr8_65526468     ASom    C    T        0      0        2 
   8   chr8_65526468     HCab    C    T        1      2        2 
   8   chr8_65526468     HPrz    C    T        1      2        2 
   8   chr8_65526468     ZBoe    C    T        0      0        2 
   8   chr8_65526468     ZGre    C    T        0      0        2 
   8   chr8_65526468     ZHar    C    T        0      0        2 
   8   chr8_65526468   Sample    C    T        1      2        2 
   8   chr8_65530832     AAsi    C    T        0      0        2 
   8   chr8_65530832     AKia    C    T        0      0        2 
   8   chr8_65530832     AOna    C    T        0      0        2 
   8   chr8_65530832     ASom    C    T        0      0        2 
   8   chr8_65530832     HCab    C    T      0.5      1        2 
   8   chr8_65530832     HPrz    C    T        1      2        2 
   8   chr8_65530832     ZBoe    C    T        0      0        2 
   8   chr8_65530832     ZGre    C    T        0      0        2 
   8   chr8_65530832     ZHar    C    T        0      0        2 
   8   chr8_65530832   Sample    C    T        0      0        2 
   8   chr8_65538474     AAsi    T    G        0      0        2 
   8   chr8_65538474     AKia    T    G        0      0        2 
   8   chr8_65538474     AOna    T    G        0      0        2 
   8   chr8_65538474     ASom    T    G        0      0        2 
   8   chr8_65538474     HCab    T    G        0      0        2 
   8   chr8_65538474     HPrz    T    G        0      0        2 
   8   chr8_65538474     ZBoe    T    G        0      0        2 
   8   chr8_65538474     ZGre    T    G        1      2        2 
   8   chr8_65538474     ZHar    T    G        0      0        2 
   8   chr8_65538474   Sample    T    G        0      0        2 
   8   chr8_65542689     AAsi    G    A        0      0        2 
   8   chr8_65542689     AKia    G    A        1      2        2 
   8   chr8_65542689     AOna    G    A        0      0        2 
   8   chr8_65542689     ASom    G    A        0      0        2 
   8   chr8_65542689     HCab    G    A        0      0        2 
   8   chr8_65542689     HPrz    G    A        0      0        2 
   8   chr8_65542689     ZBoe    G    A        0      0        2 
   8   chr8_65542689     ZGre    G    A        0      0        2 
   8   chr8_65542689     ZHar    G    A        0      0        2 
   8   chr8_65542689   Sample    G    A        0      0        2 
   8   chr8_65543220     AAsi    C    G        0      0        2 
   8   chr8_65543220     AKia    C    G        0      0        2 
   8   chr8_65543220     AOna    C    G        0      0        2 
   8   chr8_65543220     ASom    C    G        0      0        2 
   8   chr8_65543220     HCab    C    G        0      0        2 
   8   chr8_65543220     HPrz    C    G        0      0        2 
   8   chr8_65543220     ZBoe    C    G        0      0        2 
   8   chr8_65543220     ZGre    C    G        1      2        2 
   8   chr8_65543220     ZHar    C    G        0      0        2 
   8   chr8_65543220   Sample    C    G        0      0        2 
   8   chr8_65543472     AAsi    T    A        0      0        2 
   8   chr8_65543472     AKia    T    A        0      0        2 
   8   chr8_65543472     AOna    T    A        0      0        2 
   8   chr8_65543472     ASom    T    A        0      0        2 
   8   chr8_65543472     HCab    T    A        1      2        2 
   8   chr8_65543472     HPrz    T    A      0.5      1        2 
   8   chr8_65543472     ZBoe    T    A        0      0        2 
   8   chr8_65543472     ZGre    T    A        0      0        2 
   8   chr8_65543472     ZHar    T    A        0      0        2 
   8   chr8_65543472   Sample    T    A        1      2        2 
   8   chr8_65543782     AAsi    A    T        0      0        2 
   8   chr8_65543782     AKia    A    T        0      0        2 
   8   chr8_65543782     AOna    A    T        0      0        2 
   8   chr8_65543782     ASom    A    T        0      0        2 
   8   chr8_65543782     HCab    A    T        1      2        2 
   8   chr8_65543782     HPrz    A    T        1      2        2 
   8   chr8_65543782     ZBoe    A    T        0      0        2 
   8   chr8_65543782     ZGre    A    T        0      0        2 
   8   chr8_65543782     ZHar    A    T        0      0        2 
   8   chr8_65543782   Sample    A    T        1      2        2 
   8   chr8_65545398     AAsi    A    G      0.5      1        2 
   8   chr8_65545398     AKia    A    G        0      0        2 
   8   chr8_65545398     AOna    A    G        0      0        2 
   8   chr8_65545398     ASom    A    G      0.5      1        2 
   8   chr8_65545398     HCab    A    G        0      0        2 
   8   chr8_65545398     HPrz    A    G        0      0        2 
   8   chr8_65545398     ZBoe    A    G        0      0        2 
   8   chr8_65545398     ZGre    A    G        0      0        2 
   8   chr8_65545398     ZHar    A    G        0      0        2 
   8   chr8_65545398   Sample    A    G        0      0        2 
   8   chr8_65546214     AAsi    T    C      0.5      1        2 
   8   chr8_65546214     AKia    T    C        0      0        2 
   8   chr8_65546214     AOna    T    C        0      0        2 
   8   chr8_65546214     ASom    T    C        0      0        2 
   8   chr8_65546214     HCab    T    C        0      0        2 
   8   chr8_65546214     HPrz    T    C      0.5      1        2 
   8   chr8_65546214     ZBoe    T    C        0      0        2 
   8   chr8_65546214     ZGre    T    C        0      0        2 
   8   chr8_65546214     ZHar    T    C        0      0        2 
   8   chr8_65546214   Sample    T    C        0      0        2 
   8   chr8_65546589     AAsi    A    G        0      0        2 
   8   chr8_65546589     AKia    A    G        1      2        2 
   8   chr8_65546589     AOna    A    G        0      0        2 
   8   chr8_65546589     ASom    A    G        0      0        2 
   8   chr8_65546589     HCab    A    G        0      0        2 
   8   chr8_65546589     HPrz    A    G        0      0        2 
   8   chr8_65546589     ZBoe    A    G        0      0        2 
   8   chr8_65546589     ZGre    A    G        0      0        2 
   8   chr8_65546589     ZHar    A    G        0      0        2 
   8   chr8_65546589   Sample    A    G        0      0        2 
   8   chr8_65550510     AAsi    C    T        1      2        2 
   8   chr8_65550510     AKia    C    T        0      0        2 
   8   chr8_65550510     AOna    C    T        0      0        2 
   8   chr8_65550510     ASom    C    T        1      2        2 
   8   chr8_65550510     HCab    C    T        0      0        2 
   8   chr8_65550510     HPrz    C    T        0      0        2 
   8   chr8_65550510     ZBoe    C    T        0      0        2 
   8   chr8_65550510     ZGre    C    T        0      0        2 
   8   chr8_65550510     ZHar    C    T        0      0        2 
   8   chr8_65550510   Sample    C    T        0      0        2 
   8   chr8_65551590     AAsi    A    G        0      0        2 
   8   chr8_65551590     AKia    A    G        0      0        2 
   8   chr8_65551590     AOna    A    G        0      0        2 
   8   chr8_65551590     ASom    A    G        0      0        2 
   8   chr8_65551590     HCab    A    G        0      0        2 
   8   chr8_65551590     HPrz    A    G        0      0        2 
   8   chr8_65551590     ZBoe    A    G      0.5      1        2 
   8   chr8_65551590     ZGre    A    G        0      0        2 
   8   chr8_65551590     ZHar    A    G        0      0        2 
   8   chr8_65551590   Sample    A    G        0      0        2 
   8   chr8_65558087     AAsi    C    T        0      0        2 
   8   chr8_65558087     AKia    C    T        0      0        2 
   8   chr8_65558087     AOna    C    T        0      0        2 
   8   chr8_65558087     ASom    C    T        0      0        2 
   8   chr8_65558087     HCab    C    T        1      2        2 
   8   chr8_65558087     HPrz    C    T        1      2        2 
   8   chr8_65558087     ZBoe    C    T        0      0        2 
   8   chr8_65558087     ZGre    C    T        0      0        2 
   8   chr8_65558087     ZHar    C    T        0      0        2 
   8   chr8_65558087   Sample    C    T        0      0        2 
   8   chr8_65559175     AAsi    A    G        0      0        2 
   8   chr8_65559175     AKia    A    G        0      0        2 
   8   chr8_65559175     AOna    A    G        0      0        2 
   8   chr8_65559175     ASom    A    G        0      0        2 
   8   chr8_65559175     HCab    A    G        0      0        2 
   8   chr8_65559175     HPrz    A    G        0      0        2 
   8   chr8_65559175     ZBoe    A    G      0.5      1        2 
   8   chr8_65559175     ZGre    A    G        0      0        2 
   8   chr8_65559175     ZHar    A    G        0      0        2 
   8   chr8_65559175   Sample    A    G        0      0        2 
   8   chr8_65560794     AAsi    A    G        0      0        2 
   8   chr8_65560794     AKia    A    G        0      0        2 
   8   chr8_65560794     AOna    A    G        0      0        2 
   8   chr8_65560794     ASom    A    G        0      0        2 
   8   chr8_65560794     HCab    A    G        1      2        2 
   8   chr8_65560794     HPrz    A    G        1      2        2 
   8   chr8_65560794     ZBoe    A    G        0      0        2 
   8   chr8_65560794     ZGre    A    G        0      0        2 
   8   chr8_65560794     ZHar    A    G        0      0        2 
   8   chr8_65560794   Sample    A    G        1      2        2 
   8   chr8_65562832     AAsi    C    T        0      0        2 
   8   chr8_65562832     AKia    C    T        0      0        2 
   8   chr8_65562832     AOna    C    T        0      0        2 
   8   chr8_65562832     ASom    C    T        0      0        2 
   8   chr8_65562832     HCab    C    T        1      2        2 
   8   chr8_65562832     HPrz    C    T        1      2        2 
   8   chr8_65562832     ZBoe    C    T        0      0        2 
   8   chr8_65562832     ZGre    C    T        0      0        2 
   8   chr8_65562832     ZHar    C    T        0      0        2 
   8   chr8_65562832   Sample    C    T        1      2        2 
   8   chr8_65563358     AAsi    C    G        0      0        2 
   8   chr8_65563358     AKia    C    G        0      0        2 
   8   chr8_65563358     AOna    C    G        0      0        2 
   8   chr8_65563358     ASom    C    G        0      0        2 
   8   chr8_65563358     HCab    C    G        1      2        2 
   8   chr8_65563358     HPrz    C    G        1      2        2 
   8   chr8_65563358     ZBoe    C    G        0      0        2 
   8   chr8_65563358     ZGre    C    G        0      0        2 
   8   chr8_65563358     ZHar    C    G        0      0        2 
   8   chr8_65563358   Sample    C    G        1      2        2 
   8   chr8_65566563     AAsi    A    G        0      0        2 
   8   chr8_65566563     AKia    A    G        0      0        2 
   8   chr8_65566563     AOna    A    G        0      0        2 
   8   chr8_65566563     ASom    A    G      0.5      1        2 
   8   chr8_65566563     HCab    A    G        0      0        2 
   8   chr8_65566563     HPrz    A    G        0      0        2 
   8   chr8_65566563     ZBoe    A    G        0      0        2 
   8   chr8_65566563     ZGre    A    G        0      0        2 
   8   chr8_65566563     ZHar    A    G        0      0        2 
   8   chr8_65566563   Sample    A    G        0      0        2 
   8   chr8_65569042     AAsi    C    T        0      0        2 
   8   chr8_65569042     AKia    C    T        0      0        2 
   8   chr8_65569042     AOna    C    T        0      0        2 
   8   chr8_65569042     ASom    C    T        0      0        2 
   8   chr8_65569042     HCab    C    T        1      2        2 
   8   chr8_65569042     HPrz    C    T        1      2        2 
   8   chr8_65569042     ZBoe    C    T        0      0        2 
   8   chr8_65569042     ZGre    C    T        0      0        2 
   8   chr8_65569042     ZHar    C    T        0      0        2 
   8   chr8_65569042   Sample    C    T        1      2        2 
   8   chr8_65571669     AAsi    T    C        0      0        2 
   8   chr8_65571669     AKia    T    C        0      0        2 
   8   chr8_65571669     AOna    T    C        0      0        2 
   8   chr8_65571669     ASom    T    C        0      0        2 
   8   chr8_65571669     HCab    T    C        0      0        2 
   8   chr8_65571669     HPrz    T    C        0      0        2 
   8   chr8_65571669     ZBoe    T    C        0      0        2 
   8   chr8_65571669     ZGre    T    C        0      0        2 
   8   chr8_65571669     ZHar    T    C      0.5      1        2 
   8   chr8_65571669   Sample    T    C        0      0        2 
   8   chr8_65575265     AAsi    C    T        0      0        2 
   8   chr8_65575265     AKia    C    T        0      0        2 
   8   chr8_65575265     AOna    C    T      0.5      1        2 
   8   chr8_65575265     ASom    C    T        0      0        2 
   8   chr8_65575265     HCab    C    T        0      0        2 
   8   chr8_65575265     HPrz    C    T        0      0        2 
   8   chr8_65575265     ZBoe    C    T        0      0        2 
   8   chr8_65575265     ZGre    C    T        0      0        2 
   8   chr8_65575265     ZHar    C    T        0      0        2 
   8   chr8_65575265   Sample    C    T        0      0        2 
   8   chr8_65576522     AAsi    T    C        0      0        2 
   8   chr8_65576522     AKia    T    C        0      0        2 
   8   chr8_65576522     AOna    T    C        0      0        2 
   8   chr8_65576522     ASom    T    C        0      0        2 
   8   chr8_65576522     HCab    T    C        1      2        2 
   8   chr8_65576522     HPrz    T    C        1      2        2 
   8   chr8_65576522     ZBoe    T    C        0      0        2 
   8   chr8_65576522     ZGre    T    C        0      0        2 
   8   chr8_65576522     ZHar    T    C        0      0        2 
   8   chr8_65576522   Sample    T    C        1      2        2 
   8   chr8_65582192     AAsi    C    T        0      0        2 
   8   chr8_65582192     AKia    C    T        0      0        2 
   8   chr8_65582192     AOna    C    T      0.5      1        2 
   8   chr8_65582192     ASom    C    T        0      0        2 
   8   chr8_65582192     HCab    C    T        0      0        2 
   8   chr8_65582192     HPrz    C    T        0      0        2 
   8   chr8_65582192     ZBoe    C    T        0      0        2 
   8   chr8_65582192     ZGre    C    T        0      0        2 
   8   chr8_65582192     ZHar    C    T        0      0        2 
   8   chr8_65582192   Sample    C    T        0      0        2 
   8   chr8_65582310     AAsi    T    C        0      0        2 
   8   chr8_65582310     AKia    T    C        0      0        2 
   8   chr8_65582310     AOna    T    C        0      0        2 
   8   chr8_65582310     ASom    T    C        0      0        2 
   8   chr8_65582310     HCab    T    C        0      0        2 
   8   chr8_65582310     HPrz    T    C        0      0        2 
   8   chr8_65582310     ZBoe    T    C        0      0        2 
   8   chr8_65582310     ZGre    T    C        1      2        2 
   8   chr8_65582310     ZHar    T    C        0      0        2 
   8   chr8_65582310   Sample    T    C        0      0        2 
   8   chr8_65584530     AAsi    C    T        0      0        2 
   8   chr8_65584530     AKia    C    T        0      0        2 
   8   chr8_65584530     AOna    C    T        0      0        2 
   8   chr8_65584530     ASom    C    T        0      0        2 
   8   chr8_65584530     HCab    C    T        1      2        2 
   8   chr8_65584530     HPrz    C    T        1      2        2 
   8   chr8_65584530     ZBoe    C    T        0      0        2 
   8   chr8_65584530     ZGre    C    T        0      0        2 
   8   chr8_65584530     ZHar    C    T        0      0        2 
   8   chr8_65584530   Sample    C    T        1      2        2 
   8   chr8_65588417     AAsi    A    C        0      0        2 
   8   chr8_65588417     AKia    A    C        0      0        2 
   8   chr8_65588417     AOna    A    C        0      0        2 
   8   chr8_65588417     ASom    A    C        0      0        2 
   8   chr8_65588417     HCab    A    C        0      0        2 
   8   chr8_65588417     HPrz    A    C        0      0        2 
   8   chr8_65588417     ZBoe    A    C        0      0        2 
   8   chr8_65588417     ZGre    A    C        1      2        2 
   8   chr8_65588417     ZHar    A    C        0      0        2 
   8   chr8_65588417   Sample    A    C        0      0        2 
   8   chr8_65591121     AAsi    G    C        0      0        2 
   8   chr8_65591121     AKia    G    C        0      0        2 
   8   chr8_65591121     AOna    G    C        0      0        2 
   8   chr8_65591121     ASom    G    C        0      0        2 
   8   chr8_65591121     HCab    G    C        1      2        2 
   8   chr8_65591121     HPrz    G    C        1      2        2 
   8   chr8_65591121     ZBoe    G    C        0      0        2 
   8   chr8_65591121     ZGre    G    C        0      0        2 
   8   chr8_65591121     ZHar    G    C        0      0        2 
   8   chr8_65591121   Sample    G    C        1      2        2 
   8   chr8_65601052     AAsi    A    T        0      0        2 
   8   chr8_65601052     AKia    A    T        0      0        2 
   8   chr8_65601052     AOna    A    T        1      2        2 
   8   chr8_65601052     ASom    A    T        0      0        2 
   8   chr8_65601052     HCab    A    T        0      0        2 
   8   chr8_65601052     HPrz    A    T        0      0        2 
   8   chr8_65601052     ZBoe    A    T        0      0        2 
   8   chr8_65601052     ZGre    A    T        0      0        2 
   8   chr8_65601052     ZHar    A    T        0      0        2 
   8   chr8_65601052   Sample    A    T        0      0        2 
   8   chr8_65601080     AAsi    G    T        0      0        2 
   8   chr8_65601080     AKia    G    T        0      0        2 
   8   chr8_65601080     AOna    G    T        0      0        2 
   8   chr8_65601080     ASom    G    T        0      0        2 
   8   chr8_65601080     HCab    G    T        0      0        2 
   8   chr8_65601080     HPrz    G    T        0      0        2 
   8   chr8_65601080     ZBoe    G    T        0      0        2 
   8   chr8_65601080     ZGre    G    T        1      2        2 
   8   chr8_65601080     ZHar    G    T        0      0        2 
   8   chr8_65601080   Sample    G    T        0      0        2 
   8   chr8_65604283     AAsi    C    A        0      0        2 
   8   chr8_65604283     AKia    C    A        0      0        2 
   8   chr8_65604283     AOna    C    A        0      0        2 
   8   chr8_65604283     ASom    C    A        0      0        2 
   8   chr8_65604283     HCab    C    A        1      2        2 
   8   chr8_65604283     HPrz    C    A        1      2        2 
   8   chr8_65604283     ZBoe    C    A        0      0        2 
   8   chr8_65604283     ZGre    C    A        0      0        2 
   8   chr8_65604283     ZHar    C    A        0      0        2 
   8   chr8_65604283   Sample    C    A        1      2        2 
   8   chr8_65606605     AAsi    A    T        0      0        2 
   8   chr8_65606605     AKia    A    T        0      0        2 
   8   chr8_65606605     AOna    A    T        0      0        2 
   8   chr8_65606605     ASom    A    T        0      0        2 
   8   chr8_65606605     HCab    A    T        0      0        2 
   8   chr8_65606605     HPrz    A    T        0      0        2 
   8   chr8_65606605     ZBoe    A    T      0.5      1        2 
   8   chr8_65606605     ZGre    A    T        0      0        2 
   8   chr8_65606605     ZHar    A    T        0      0        2 
   8   chr8_65606605   Sample    A    T        0      0        2 
   8   chr8_65607030     AAsi    C    G        0      0        2 
   8   chr8_65607030     AKia    C    G        0      0        2 
   8   chr8_65607030     AOna    C    G        0      0        2 
   8   chr8_65607030     ASom    C    G        0      0        2 
   8   chr8_65607030     HCab    C    G        1      2        2 
   8   chr8_65607030     HPrz    C    G        1      2        2 
   8   chr8_65607030     ZBoe    C    G        0      0        2 
   8   chr8_65607030     ZGre    C    G        0      0        2 
   8   chr8_65607030     ZHar    C    G        0      0        2 
   8   chr8_65607030   Sample    C    G        1      2        2 
   8   chr8_65612800     AAsi    C    G        0      0        2 
   8   chr8_65612800     AKia    C    G        0      0        2 
   8   chr8_65612800     AOna    C    G        0      0        2 
   8   chr8_65612800     ASom    C    G        0      0        2 
   8   chr8_65612800     HCab    C    G        0      0        2 
   8   chr8_65612800     HPrz    C    G        0      0        2 
   8   chr8_65612800     ZBoe    C    G        1      2        2 
   8   chr8_65612800     ZGre    C    G        0      0        2 
   8   chr8_65612800     ZHar    C    G        0      0        2 
   8   chr8_65612800   Sample    C    G        0      0        2 
   8   chr8_65616473     AAsi    G    A        0      0        2 
   8   chr8_65616473     AKia    G    A        0      0        2 
   8   chr8_65616473     AOna    G    A        0      0        2 
   8   chr8_65616473     ASom    G    A        0      0        2 
   8   chr8_65616473     HCab    G    A        1      2        2 
   8   chr8_65616473     HPrz    G    A        1      2        2 
   8   chr8_65616473     ZBoe    G    A        0      0        2 
   8   chr8_65616473     ZGre    G    A        0      0        2 
   8   chr8_65616473     ZHar    G    A        0      0        2 
   8   chr8_65616473   Sample    G    A        1      2        2 
   8   chr8_65621237     AAsi    T    C        0      0        2 
   8   chr8_65621237     AKia    T    C        0      0        2 
   8   chr8_65621237     AOna    T    C        0      0        2 
   8   chr8_65621237     ASom    T    C        0      0        2 
   8   chr8_65621237     HCab    T    C        1      2        2 
   8   chr8_65621237     HPrz    T    C        1      2        2 
   8   chr8_65621237     ZBoe    T    C        0      0        2 
   8   chr8_65621237     ZGre    T    C        0      0        2 
   8   chr8_65621237     ZHar    T    C        0      0        2 
   8   chr8_65621237   Sample    T    C        1      2        2 
   8   chr8_65624917     AAsi    C    T        0      0        2 
   8   chr8_65624917     AKia    C    T        0      0        2 
   8   chr8_65624917     AOna    C    T        0      0        2 
   8   chr8_65624917     ASom    C    T        0      0        2 
   8   chr8_65624917     HCab    C    T        1      2        2 
   8   chr8_65624917     HPrz    C    T        1      2        2 
   8   chr8_65624917     ZBoe    C    T        0      0        2 
   8   chr8_65624917     ZGre    C    T        0      0        2 
   8   chr8_65624917     ZHar    C    T        0      0        2 
   8   chr8_65624917   Sample    C    T        1      2        2 
   8   chr8_65626122     AAsi    C    T        0      0        2 
   8   chr8_65626122     AKia    C    T        0      0        2 
   8   chr8_65626122     AOna    C    T      0.5      1        2 
   8   chr8_65626122     ASom    C    T        0      0        2 
   8   chr8_65626122     HCab    C    T        0      0        2 
   8   chr8_65626122     HPrz    C    T        0      0        2 
   8   chr8_65626122     ZBoe    C    T        0      0        2 
   8   chr8_65626122     ZGre    C    T        0      0        2 
   8   chr8_65626122     ZHar    C    T        0      0        2 
   8   chr8_65626122   Sample    C    T        0      0        2 
   8   chr8_65637751     AAsi    A    G        0      0        2 
   8   chr8_65637751     AKia    A    G        0      0        2 
   8   chr8_65637751     AOna    A    G        0      0        2 
   8   chr8_65637751     ASom    A    G        0      0        2 
   8   chr8_65637751     HCab    A    G        1      2        2 
   8   chr8_65637751     HPrz    A    G        1      2        2 
   8   chr8_65637751     ZBoe    A    G        0      0        2 
   8   chr8_65637751     ZGre    A    G        0      0        2 
   8   chr8_65637751     ZHar    A    G        0      0        2 
   8   chr8_65637751   Sample    A    G        1      2        2 
   8   chr8_65644918     AAsi    A    C        0      0        2 
   8   chr8_65644918     AKia    A    C        1      2        2 
   8   chr8_65644918     AOna    A    C        0      0        2 
   8   chr8_65644918     ASom    A    C        0      0        2 
   8   chr8_65644918     HCab    A    C        0      0        2 
   8   chr8_65644918     HPrz    A    C        0      0        2 
   8   chr8_65644918     ZBoe    A    C        0      0        2 
   8   chr8_65644918     ZGre    A    C        0      0        2 
   8   chr8_65644918     ZHar    A    C        0      0        2 
   8   chr8_65644918   Sample    A    C        0      0        2 
   8   chr8_65645734     AAsi    G    C        0      0        2 
   8   chr8_65645734     AKia    G    C        0      0        2 
   8   chr8_65645734     AOna    G    C        0      0        2 
   8   chr8_65645734     ASom    G    C        0      0        2 
   8   chr8_65645734     HCab    G    C        1      2        2 
   8   chr8_65645734     HPrz    G    C        1      2        2 
   8   chr8_65645734     ZBoe    G    C        0      0        2 
   8   chr8_65645734     ZGre    G    C        0      0        2 
   8   chr8_65645734     ZHar    G    C        0      0        2 
   8   chr8_65645734   Sample    G    C        1      2        2 
   8   chr8_65646338     AAsi    G    A        0      0        2 
   8   chr8_65646338     AKia    G    A        0      0        2 
   8   chr8_65646338     AOna    G    A        0      0        2 
   8   chr8_65646338     ASom    G    A        0      0        2 
   8   chr8_65646338     HCab    G    A        1      2        2 
   8   chr8_65646338     HPrz    G    A        1      2        2 
   8   chr8_65646338     ZBoe    G    A        0      0        2 
   8   chr8_65646338     ZGre    G    A        0      0        2 
   8   chr8_65646338     ZHar    G    A        0      0        2 
   8   chr8_65646338   Sample    G    A        1      2        2 
   8   chr8_65646651     AAsi    A    C        0      0        2 
   8   chr8_65646651     AKia    A    C        0      0        2 
   8   chr8_65646651     AOna    A    C        0      0        2 
   8   chr8_65646651     ASom    A    C        0      0        2 
   8   chr8_65646651     HCab    A    C        0      0        2 
   8   chr8_65646651     HPrz    A    C        0      0        2 
   8   chr8_65646651     ZBoe    A    C        0      0        2 
   8   chr8_65646651     ZGre    A    C      0.5      1        2 
   8   chr8_65646651     ZHar    A    C        0      0        2 
   8   chr8_65646651   Sample    A    C        0      0        2 
   8   chr8_65648036     AAsi    A    G        0      0        2 
   8   chr8_65648036     AKia    A    G        0      0        2 
   8   chr8_65648036     AOna    A    G        0      0        2 
   8   chr8_65648036     ASom    A    G        0      0        2 
   8   chr8_65648036     HCab    A    G        0      0        2 
   8   chr8_65648036     HPrz    A    G        0      0        2 
   8   chr8_65648036     ZBoe    A    G        0      0        2 
   8   chr8_65648036     ZGre    A    G        0      0        2 
   8   chr8_65648036     ZHar    A    G        1      2        2 
   8   chr8_65648036   Sample    A    G        0      0        2 
   8   chr8_65648482     AAsi    A    G        0      0        2 
   8   chr8_65648482     AKia    A    G        0      0        2 
   8   chr8_65648482     AOna    A    G        0      0        2 
   8   chr8_65648482     ASom    A    G        0      0        2 
   8   chr8_65648482     HCab    A    G        0      0        2 
   8   chr8_65648482     HPrz    A    G        0      0        2 
   8   chr8_65648482     ZBoe    A    G        0      0        2 
   8   chr8_65648482     ZGre    A    G        1      2        2 
   8   chr8_65648482     ZHar    A    G        0      0        2 
   8   chr8_65648482   Sample    A    G        0      0        2 
   8   chr8_65648632     AAsi    A    C        0      0        2 
   8   chr8_65648632     AKia    A    C        0      0        2 
   8   chr8_65648632     AOna    A    C        0      0        2 
   8   chr8_65648632     ASom    A    C        0      0        2 
   8   chr8_65648632     HCab    A    C        1      2        2 
   8   chr8_65648632     HPrz    A    C        1      2        2 
   8   chr8_65648632     ZBoe    A    C        0      0        2 
   8   chr8_65648632     ZGre    A    C        0      0        2 
   8   chr8_65648632     ZHar    A    C        0      0        2 
   8   chr8_65648632   Sample    A    C        1      2        2 
   8   chr8_65648755     AAsi    A    C      0.5      1        2 
   8   chr8_65648755     AKia    A    C        0      0        2 
   8   chr8_65648755     AOna    A    C        0      0        2 
   8   chr8_65648755     ASom    A    C        0      0        2 
   8   chr8_65648755     HCab    A    C        0      0        2 
   8   chr8_65648755     HPrz    A    C        0      0        2 
   8   chr8_65648755     ZBoe    A    C        0      0        2 
   8   chr8_65648755     ZGre    A    C        0      0        2 
   8   chr8_65648755     ZHar    A    C        0      0        2 
   8   chr8_65648755   Sample    A    C        0      0        2 
   8   chr8_65649378     AAsi    A    G        0      0        2 
   8   chr8_65649378     AKia    A    G        0      0        2 
   8   chr8_65649378     AOna    A    G        0      0        2 
   8   chr8_65649378     ASom    A    G        0      0        2 
   8   chr8_65649378     HCab    A    G        0      0        2 
   8   chr8_65649378     HPrz    A    G        0      0        2 
   8   chr8_65649378     ZBoe    A    G        0      0        2 
   8   chr8_65649378     ZGre    A    G        0      0        2 
   8   chr8_65649378     ZHar    A    G        1      2        2 
   8   chr8_65649378   Sample    A    G        0      0        2 
   8   chr8_65651617     AAsi    A    G        0      0        2 
   8   chr8_65651617     AKia    A    G        0      0        2 
   8   chr8_65651617     AOna    A    G        0      0        2 
   8   chr8_65651617     ASom    A    G        0      0        2 
   8   chr8_65651617     HCab    A    G        1      2        2 
   8   chr8_65651617     HPrz    A    G        1      2        2 
   8   chr8_65651617     ZBoe    A    G        0      0        2 
   8   chr8_65651617     ZGre    A    G        0      0        2 
   8   chr8_65651617     ZHar    A    G        0      0        2 
   8   chr8_65651617   Sample    A    G        1      2        2 
   8   chr8_65653154     AAsi    A    G      0.5      1        2 
   8   chr8_65653154     AKia    A    G        0      0        2 
   8   chr8_65653154     AOna    A    G        0      0        2 
   8   chr8_65653154     ASom    A    G        0      0        2 
   8   chr8_65653154     HCab    A    G        0      0        2 
   8   chr8_65653154     HPrz    A    G        0      0        2 
   8   chr8_65653154     ZBoe    A    G        0      0        2 
   8   chr8_65653154     ZGre    A    G        0      0        2 
   8   chr8_65653154     ZHar    A    G        0      0        2 
   8   chr8_65653154   Sample    A    G        0      0        2 
   8   chr8_65659517     AAsi    C    T        0      0        2 
   8   chr8_65659517     AKia    C    T        0      0        2 
   8   chr8_65659517     AOna    C    T        0      0        2 
   8   chr8_65659517     ASom    C    T        0      0        2 
   8   chr8_65659517     HCab    C    T        1      2        2 
   8   chr8_65659517     HPrz    C    T        1      2        2 
   8   chr8_65659517     ZBoe    C    T        0      0        2 
   8   chr8_65659517     ZGre    C    T        0      0        2 
   8   chr8_65659517     ZHar    C    T        0      0        2 
   8   chr8_65659517   Sample    C    T        1      2        2 
   8   chr8_65660079     AAsi    C    T        0      0        2 
   8   chr8_65660079     AKia    C    T      0.5      1        2 
   8   chr8_65660079     AOna    C    T      0.5      1        2 
   8   chr8_65660079     ASom    C    T        0      0        2 
   8   chr8_65660079     HCab    C    T        0      0        2 
   8   chr8_65660079     HPrz    C    T        0      0        2 
   8   chr8_65660079     ZBoe    C    T        0      0        2 
   8   chr8_65660079     ZGre    C    T        0      0        2 
   8   chr8_65660079     ZHar    C    T        0      0        2 
   8   chr8_65660079   Sample    C    T        0      0        2 
   8   chr8_65661007     AAsi    G    C        0      0        2 
   8   chr8_65661007     AKia    G    C        0      0        2 
   8   chr8_65661007     AOna    G    C        0      0        2 
   8   chr8_65661007     ASom    G    C        0      0        2 
   8   chr8_65661007     HCab    G    C      0.5      1        2 
   8   chr8_65661007     HPrz    G    C        0      0        2 
   8   chr8_65661007     ZBoe    G    C        0      0        2 
   8   chr8_65661007     ZGre    G    C        0      0        2 
   8   chr8_65661007     ZHar    G    C        0      0        2 
   8   chr8_65661007   Sample    G    C        1      2        2 
   8   chr8_65661185     AAsi    A    G        0      0        2 
   8   chr8_65661185     AKia    A    G      0.5      1        2 
   8   chr8_65661185     AOna    A    G      0.5      1        2 
   8   chr8_65661185     ASom    A    G        0      0        2 
   8   chr8_65661185     HCab    A    G        0      0        2 
   8   chr8_65661185     HPrz    A    G        0      0        2 
   8   chr8_65661185     ZBoe    A    G      0.5      1        2 
   8   chr8_65661185     ZGre    A    G        0      0        2 
   8   chr8_65661185     ZHar    A    G        0      0        2 
   8   chr8_65661185   Sample    A    G        0      0        2 
   8   chr8_65666744     AAsi    A    G        1      2        2 
   8   chr8_65666744     AKia    A    G        1      2        2 
   8   chr8_65666744     AOna    A    G        1      2        2 
   8   chr8_65666744     ASom    A    G        1      2        2 
   8   chr8_65666744     HCab    A    G        0      0        2 
   8   chr8_65666744     HPrz    A    G        0      0        2 
   8   chr8_65666744     ZBoe    A    G        0      0        2 
   8   chr8_65666744     ZGre    A    G        0      0        2 
   8   chr8_65666744     ZHar    A    G        0      0        2 
   8   chr8_65666744   Sample    A    G        0      0        2 
   8   chr8_65668200     AAsi    C    T        0      0        2 
   8   chr8_65668200     AKia    C    T        0      0        2 
   8   chr8_65668200     AOna    C    T        0      0        2 
   8   chr8_65668200     ASom    C    T        0      0        2 
   8   chr8_65668200     HCab    C    T        1      2        2 
   8   chr8_65668200     HPrz    C    T        1      2        2 
   8   chr8_65668200     ZBoe    C    T        0      0        2 
   8   chr8_65668200     ZGre    C    T        0      0        2 
   8   chr8_65668200     ZHar    C    T        0      0        2 
   8   chr8_65668200   Sample    C    T        1      2        2 
   8   chr8_65670064     AAsi    T    C        0      0        2 
   8   chr8_65670064     AKia    T    C        0      0        2 
   8   chr8_65670064     AOna    T    C        0      0        2 
   8   chr8_65670064     ASom    T    C        0      0        2 
   8   chr8_65670064     HCab    T    C        0      0        2 
   8   chr8_65670064     HPrz    T    C        0      0        2 
   8   chr8_65670064     ZBoe    T    C      0.5      1        2 
   8   chr8_65670064     ZGre    T    C        0      0        2 
   8   chr8_65670064     ZHar    T    C        0      0        2 
   8   chr8_65670064   Sample    T    C        0      0        2 
   8   chr8_65675140     AAsi    A    G        0      0        2 
   8   chr8_65675140     AKia    A    G        0      0        2 
   8   chr8_65675140     AOna    A    G        0      0        2 
   8   chr8_65675140     ASom    A    G        0      0        2 
   8   chr8_65675140     HCab    A    G        0      0        2 
   8   chr8_65675140     HPrz    A    G        0      0        2 
   8   chr8_65675140     ZBoe    A    G        1      2        2 
   8   chr8_65675140     ZGre    A    G        1      2        2 
   8   chr8_65675140     ZHar    A    G        1      2        2 
   8   chr8_65675140   Sample    A    G        0      0        2 
   8   chr8_65679812     AAsi    T    C        0      0        2 
   8   chr8_65679812     AKia    T    C        0      0        2 
   8   chr8_65679812     AOna    T    C        0      0        2 
   8   chr8_65679812     ASom    T    C        0      0        2 
   8   chr8_65679812     HCab    T    C        1      2        2 
   8   chr8_65679812     HPrz    T    C        1      2        2 
   8   chr8_65679812     ZBoe    T    C        0      0        2 
   8   chr8_65679812     ZGre    T    C        0      0        2 
   8   chr8_65679812     ZHar    T    C        0      0        2 
   8   chr8_65679812   Sample    T    C        1      2        2 
   8   chr8_65680169     AAsi    G    A        0      0        2 
   8   chr8_65680169     AKia    G    A        0      0        2 
   8   chr8_65680169     AOna    G    A        0      0        2 
   8   chr8_65680169     ASom    G    A        0      0        2 
   8   chr8_65680169     HCab    G    A        1      2        2 
   8   chr8_65680169     HPrz    G    A        1      2        2 
   8   chr8_65680169     ZBoe    G    A        0      0        2 
   8   chr8_65680169     ZGre    G    A        0      0        2 
   8   chr8_65680169     ZHar    G    A        0      0        2 
   8   chr8_65680169   Sample    G    A        1      2        2 
   8   chr8_65682938     AAsi    C    G        0      0        2 
   8   chr8_65682938     AKia    C    G        0      0        2 
   8   chr8_65682938     AOna    C    G        0      0        2 
   8   chr8_65682938     ASom    C    G        0      0        2 
   8   chr8_65682938     HCab    C    G        0      0        2 
   8   chr8_65682938     HPrz    C    G        0      0        2 
   8   chr8_65682938     ZBoe    C    G      0.5      1        2 
   8   chr8_65682938     ZGre    C    G        0      0        2 
   8   chr8_65682938     ZHar    C    G        0      0        2 
   8   chr8_65682938   Sample    C    G        0      0        2 
   8   chr8_65683214     AAsi    A    G        0      0        2 
   8   chr8_65683214     AKia    A    G        0      0        2 
   8   chr8_65683214     AOna    A    G        0      0        2 
   8   chr8_65683214     ASom    A    G        0      0        2 
   8   chr8_65683214     HCab    A    G        1      2        2 
   8   chr8_65683214     HPrz    A    G        1      2        2 
   8   chr8_65683214     ZBoe    A    G        0      0        2 
   8   chr8_65683214     ZGre    A    G        0      0        2 
   8   chr8_65683214     ZHar    A    G        0      0        2 
   8   chr8_65683214   Sample    A    G        1      2        2 
   8   chr8_65687587     AAsi    G    T        0      0        2 
   8   chr8_65687587     AKia    G    T        0      0        2 
   8   chr8_65687587     AOna    G    T        0      0        2 
   8   chr8_65687587     ASom    G    T        0      0        2 
   8   chr8_65687587     HCab    G    T        0      0        2 
   8   chr8_65687587     HPrz    G    T        0      0        2 
   8   chr8_65687587     ZBoe    G    T        0      0        2 
   8   chr8_65687587     ZGre    G    T        0      0        2 
   8   chr8_65687587     ZHar    G    T      0.5      1        2 
   8   chr8_65687587   Sample    G    T        0      0        2 
   8   chr8_65690856     AAsi    G    C      0.5      1        2 
   8   chr8_65690856     AKia    G    C        0      0        2 
   8   chr8_65690856     AOna    G    C        0      0        2 
   8   chr8_65690856     ASom    G    C      0.5      1        2 
   8   chr8_65690856     HCab    G    C        0      0        2 
   8   chr8_65690856     HPrz    G    C        0      0        2 
   8   chr8_65690856     ZBoe    G    C        0      0        2 
   8   chr8_65690856     ZGre    G    C        0      0        2 
   8   chr8_65690856     ZHar    G    C        0      0        2 
   8   chr8_65690856   Sample    G    C        0      0        2 
   8   chr8_65700489     AAsi    C    T        1      2        2 
   8   chr8_65700489     AKia    C    T        1      2        2 
   8   chr8_65700489     AOna    C    T        0      0        2 
   8   chr8_65700489     ASom    C    T        1      2        2 
   8   chr8_65700489     HCab    C    T        0      0        2 
   8   chr8_65700489     HPrz    C    T        0      0        2 
   8   chr8_65700489     ZBoe    C    T        0      0        2 
   8   chr8_65700489     ZGre    C    T        0      0        2 
   8   chr8_65700489     ZHar    C    T        0      0        2 
   8   chr8_65700489   Sample    C    T        0      0        2 
   8   chr8_65706888     AAsi    A    C        0      0        2 
   8   chr8_65706888     AKia    A    C        0      0        2 
   8   chr8_65706888     AOna    A    C        0      0        2 
   8   chr8_65706888     ASom    A    C        0      0        2 
   8   chr8_65706888     HCab    A    C        0      0        2 
   8   chr8_65706888     HPrz    A    C        0      0        2 
   8   chr8_65706888     ZBoe    A    C        0      0        2 
   8   chr8_65706888     ZGre    A    C        0      0        2 
   8   chr8_65706888     ZHar    A    C        1      2        2 
   8   chr8_65706888   Sample    A    C        0      0        2 
   8   chr8_65707407     AAsi    C    T        0      0        2 
   8   chr8_65707407     AKia    C    T        0      0        2 
   8   chr8_65707407     AOna    C    T        0      0        2 
   8   chr8_65707407     ASom    C    T        0      0        2 
   8   chr8_65707407     HCab    C    T        1      2        2 
   8   chr8_65707407     HPrz    C    T        1      2        2 
   8   chr8_65707407     ZBoe    C    T        0      0        2 
   8   chr8_65707407     ZGre    C    T        0      0        2 
   8   chr8_65707407     ZHar    C    T        0      0        2 
   8   chr8_65707407   Sample    C    T        1      2        2 
   8   chr8_65710809     AAsi    C    T        0      0        2 
   8   chr8_65710809     AKia    C    T        0      0        2 
   8   chr8_65710809     AOna    C    T        0      0        2 
   8   chr8_65710809     ASom    C    T        0      0        2 
   8   chr8_65710809     HCab    C    T        1      2        2 
   8   chr8_65710809     HPrz    C    T        1      2        2 
   8   chr8_65710809     ZBoe    C    T        0      0        2 
   8   chr8_65710809     ZGre    C    T        0      0        2 
   8   chr8_65710809     ZHar    C    T        0      0        2 
   8   chr8_65710809   Sample    C    T        1      2        2 
   8   chr8_65714747     AAsi    T    C        0      0        2 
   8   chr8_65714747     AKia    T    C        0      0        2 
   8   chr8_65714747     AOna    T    C        0      0        2 
   8   chr8_65714747     ASom    T    C      0.5      1        2 
   8   chr8_65714747     HCab    T    C        0      0        2 
   8   chr8_65714747     HPrz    T    C        0      0        2 
   8   chr8_65714747     ZBoe    T    C        0      0        2 
   8   chr8_65714747     ZGre    T    C        0      0        2 
   8   chr8_65714747     ZHar    T    C        0      0        2 
   8   chr8_65714747   Sample    T    C        0      0        2 
   8   chr8_65715931     AAsi    C    A        0      0        2 
   8   chr8_65715931     AKia    C    A        0      0        2 
   8   chr8_65715931     AOna    C    A        0      0        2 
   8   chr8_65715931     ASom    C    A        0      0        2 
   8   chr8_65715931     HCab    C    A        0      0        2 
   8   chr8_65715931     HPrz    C    A        0      0        2 
   8   chr8_65715931     ZBoe    C    A      0.5      1        2 
   8   chr8_65715931     ZGre    C    A        0      0        2 
   8   chr8_65715931     ZHar    C    A        0      0        2 
   8   chr8_65715931   Sample    C    A        0      0        2 
   8   chr8_65721606     AAsi    C    T        0      0        2 
   8   chr8_65721606     AKia    C    T        0      0        2 
   8   chr8_65721606     AOna    C    T        0      0        2 
   8   chr8_65721606     ASom    C    T        0      0        2 
   8   chr8_65721606     HCab    C    T        0      0        2 
   8   chr8_65721606     HPrz    C    T        0      0        2 
   8   chr8_65721606     ZBoe    C    T        0      0        2 
   8   chr8_65721606     ZGre    C    T        0      0        2 
   8   chr8_65721606     ZHar    C    T        1      2        2 
   8   chr8_65721606   Sample    C    T        0      0        2 
   8   chr8_65728098     AAsi    G    C        0      0        2 
   8   chr8_65728098     AKia    G    C        0      0        2 
   8   chr8_65728098     AOna    G    C        0      0        2 
   8   chr8_65728098     ASom    G    C        0      0        2 
   8   chr8_65728098     HCab    G    C        0      0        2 
   8   chr8_65728098     HPrz    G    C        0      0        2 
   8   chr8_65728098     ZBoe    G    C        0      0        2 
   8   chr8_65728098     ZGre    G    C      0.5      1        2 
   8   chr8_65728098     ZHar    G    C        0      0        2 
   8   chr8_65728098   Sample    G    C        0      0        2 
   8   chr8_65728657     AAsi    C    A        0      0        2 
   8   chr8_65728657     AKia    C    A        0      0        2 
   8   chr8_65728657     AOna    C    A        0      0        2 
   8   chr8_65728657     ASom    C    A        0      0        2 
   8   chr8_65728657     HCab    C    A        1      2        2 
   8   chr8_65728657     HPrz    C    A        1      2        2 
   8   chr8_65728657     ZBoe    C    A        0      0        2 
   8   chr8_65728657     ZGre    C    A        0      0        2 
   8   chr8_65728657     ZHar    C    A        0      0        2 
   8   chr8_65728657   Sample    C    A        1      2        2 
   8   chr8_65733343     AAsi    G    A        0      0        2 
   8   chr8_65733343     AKia    G    A        0      0        2 
   8   chr8_65733343     AOna    G    A        0      0        2 
   8   chr8_65733343     ASom    G    A        0      0        2 
   8   chr8_65733343     HCab    G    A        1      2        2 
   8   chr8_65733343     HPrz    G    A        1      2        2 
   8   chr8_65733343     ZBoe    G    A        0      0        2 
   8   chr8_65733343     ZGre    G    A        0      0        2 
   8   chr8_65733343     ZHar    G    A        0      0        2 
   8   chr8_65733343   Sample    G    A        1      2        2 
   8   chr8_65735077     AAsi    A    G        0      0        2 
   8   chr8_65735077     AKia    A    G        0      0        2 
   8   chr8_65735077     AOna    A    G        0      0        2 
   8   chr8_65735077     ASom    A    G        0      0        2 
   8   chr8_65735077     HCab    A    G        0      0        2 
   8   chr8_65735077     HPrz    A    G      0.5      1        2 
   8   chr8_65735077     ZBoe    A    G        0      0        2 
   8   chr8_65735077     ZGre    A    G        0      0        2 
   8   chr8_65735077     ZHar    A    G        0      0        2 
   8   chr8_65735077   Sample    A    G        0      0        2 
   8   chr8_65738954     AAsi    G    A        0      0        2 
   8   chr8_65738954     AKia    G    A        0      0        2 
   8   chr8_65738954     AOna    G    A        0      0        2 
   8   chr8_65738954     ASom    G    A        0      0        2 
   8   chr8_65738954     HCab    G    A        0      0        2 
   8   chr8_65738954     HPrz    G    A        0      0        2 
   8   chr8_65738954     ZBoe    G    A      0.5      1        2 
   8   chr8_65738954     ZGre    G    A        0      0        2 
   8   chr8_65738954     ZHar    G    A        0      0        2 
   8   chr8_65738954   Sample    G    A        0      0        2 
   8   chr8_65752823     AAsi    A    G        0      0        2 
   8   chr8_65752823     AKia    A    G        0      0        2 
   8   chr8_65752823     AOna    A    G        0      0        2 
   8   chr8_65752823     ASom    A    G        0      0        2 
   8   chr8_65752823     HCab    A    G        0      0        2 
   8   chr8_65752823     HPrz    A    G        0      0        2 
   8   chr8_65752823     ZBoe    A    G        1      2        2 
   8   chr8_65752823     ZGre    A    G        0      0        2 
   8   chr8_65752823     ZHar    A    G        0      0        2 
   8   chr8_65752823   Sample    A    G        0      0        2 
   8   chr8_65754282     AAsi    G    A        0      0        2 
   8   chr8_65754282     AKia    G    A        0      0        2 
   8   chr8_65754282     AOna    G    A        0      0        2 
   8   chr8_65754282     ASom    G    A        0      0        2 
   8   chr8_65754282     HCab    G    A        0      0        2 
   8   chr8_65754282     HPrz    G    A        0      0        2 
   8   chr8_65754282     ZBoe    G    A      0.5      1        2 
   8   chr8_65754282     ZGre    G    A        0      0        2 
   8   chr8_65754282     ZHar    G    A        0      0        2 
   8   chr8_65754282   Sample    G    A        0      0        2 
   8   chr8_65756817     AAsi    T    C        0      0        2 
   8   chr8_65756817     AKia    T    C        0      0        2 
   8   chr8_65756817     AOna    T    C        0      0        2 
   8   chr8_65756817     ASom    T    C        0      0        2 
   8   chr8_65756817     HCab    T    C        0      0        2 
   8   chr8_65756817     HPrz    T    C        0      0        2 
   8   chr8_65756817     ZBoe    T    C        0      0        2 
   8   chr8_65756817     ZGre    T    C        0      0        2 
   8   chr8_65756817     ZHar    T    C        1      2        2 
   8   chr8_65756817   Sample    T    C        0      0        2 
   8   chr8_65758609     AAsi    G    A        0      0        2 
   8   chr8_65758609     AKia    G    A        0      0        2 
   8   chr8_65758609     AOna    G    A        0      0        2 
   8   chr8_65758609     ASom    G    A        0      0        2 
   8   chr8_65758609     HCab    G    A        0      0        2 
   8   chr8_65758609     HPrz    G    A        0      0        2 
   8   chr8_65758609     ZBoe    G    A        0      0        2 
   8   chr8_65758609     ZGre    G    A        1      2        2 
   8   chr8_65758609     ZHar    G    A        1      2        2 
   8   chr8_65758609   Sample    G    A        0      0        2 
   8   chr8_65769900     AAsi    C    T        0      0        2 
   8   chr8_65769900     AKia    C    T        0      0        2 
   8   chr8_65769900     AOna    C    T        0      0        2 
   8   chr8_65769900     ASom    C    T        0      0        2 
   8   chr8_65769900     HCab    C    T      0.5      1        2 
   8   chr8_65769900     HPrz    C    T      0.5      1        2 
   8   chr8_65769900     ZBoe    C    T        0      0        2 
   8   chr8_65769900     ZGre    C    T        0      0        2 
   8   chr8_65769900     ZHar    C    T        0      0        2 
   8   chr8_65769900   Sample    C    T        0      0        2 
   8   chr8_65773716     AAsi    A    G        0      0        2 
   8   chr8_65773716     AKia    A    G        0      0        2 
   8   chr8_65773716     AOna    A    G        1      2        2 
   8   chr8_65773716     ASom    A    G        0      0        2 
   8   chr8_65773716     HCab    A    G        0      0        2 
   8   chr8_65773716     HPrz    A    G        0      0        2 
   8   chr8_65773716     ZBoe    A    G        0      0        2 
   8   chr8_65773716     ZGre    A    G        0      0        2 
   8   chr8_65773716     ZHar    A    G        0      0        2 
   8   chr8_65773716   Sample    A    G        0      0        2 
   8   chr8_65791832     AAsi    T    C        1      2        2 
   8   chr8_65791832     AKia    T    C        0      0        2 
   8   chr8_65791832     AOna    T    C        0      0        2 
   8   chr8_65791832     ASom    T    C        1      2        2 
   8   chr8_65791832     HCab    T    C        0      0        2 
   8   chr8_65791832     HPrz    T    C        0      0        2 
   8   chr8_65791832     ZBoe    T    C        0      0        2 
   8   chr8_65791832     ZGre    T    C        0      0        2 
   8   chr8_65791832     ZHar    T    C        0      0        2 
   8   chr8_65791832   Sample    T    C        0      0        2 
   8   chr8_65792218     AAsi    T    C        0      0        2 
   8   chr8_65792218     AKia    T    C        0      0        2 
   8   chr8_65792218     AOna    T    C        0      0        2 
   8   chr8_65792218     ASom    T    C        0      0        2 
   8   chr8_65792218     HCab    T    C      0.5      1        2 
   8   chr8_65792218     HPrz    T    C        0      0        2 
   8   chr8_65792218     ZBoe    T    C        0      0        2 
   8   chr8_65792218     ZGre    T    C        0      0        2 
   8   chr8_65792218     ZHar    T    C        0      0        2 
   8   chr8_65792218   Sample    T    C        0      0        2 
   8   chr8_65793954     AAsi    A    G        0      0        2 
   8   chr8_65793954     AKia    A    G        0      0        2 
   8   chr8_65793954     AOna    A    G        0      0        2 
   8   chr8_65793954     ASom    A    G        0      0        2 
   8   chr8_65793954     HCab    A    G      0.5      1        2 
   8   chr8_65793954     HPrz    A    G        1      2        2 
   8   chr8_65793954     ZBoe    A    G        0      0        2 
   8   chr8_65793954     ZGre    A    G        0      0        2 
   8   chr8_65793954     ZHar    A    G        0      0        2 
   8   chr8_65793954   Sample    A    G        0      0        2 
   8   chr8_65797786     AAsi    T    C        0      0        2 
   8   chr8_65797786     AKia    T    C        0      0        2 
   8   chr8_65797786     AOna    T    C        0      0        2 
   8   chr8_65797786     ASom    T    C        0      0        2 
   8   chr8_65797786     HCab    T    C        1      2        2 
   8   chr8_65797786     HPrz    T    C        1      2        2 
   8   chr8_65797786     ZBoe    T    C        0      0        2 
   8   chr8_65797786     ZGre    T    C        0      0        2 
   8   chr8_65797786     ZHar    T    C        0      0        2 
   8   chr8_65797786   Sample    T    C        1      2        2 
   8   chr8_65805018     AAsi    T    A        0      0        2 
   8   chr8_65805018     AKia    T    A        0      0        2 
   8   chr8_65805018     AOna    T    A        0      0        2 
   8   chr8_65805018     ASom    T    A        0      0        2 
   8   chr8_65805018     HCab    T    A        1      2        2 
   8   chr8_65805018     HPrz    T    A        1      2        2 
   8   chr8_65805018     ZBoe    T    A        0      0        2 
   8   chr8_65805018     ZGre    T    A        0      0        2 
   8   chr8_65805018     ZHar    T    A        0      0        2 
   8   chr8_65805018   Sample    T    A        1      2        2 
   8   chr8_65821338     AAsi    C    T        0      0        2 
   8   chr8_65821338     AKia    C    T        0      0        2 
   8   chr8_65821338     AOna    C    T        0      0        2 
   8   chr8_65821338     ASom    C    T        0      0        2 
   8   chr8_65821338     HCab    C    T        1      2        2 
   8   chr8_65821338     HPrz    C    T        1      2        2 
   8   chr8_65821338     ZBoe    C    T        0      0        2 
   8   chr8_65821338     ZGre    C    T        0      0        2 
   8   chr8_65821338     ZHar    C    T        0      0        2 
   8   chr8_65821338   Sample    C    T        1      2        2 
   8   chr8_65822103     AAsi    G    A        0      0        2 
   8   chr8_65822103     AKia    G    A        0      0        2 
   8   chr8_65822103     AOna    G    A        0      0        2 
   8   chr8_65822103     ASom    G    A        0      0        2 
   8   chr8_65822103     HCab    G    A        0      0        2 
   8   chr8_65822103     HPrz    G    A        0      0        2 
   8   chr8_65822103     ZBoe    G    A        1      2        2 
   8   chr8_65822103     ZGre    G    A        0      0        2 
   8   chr8_65822103     ZHar    G    A        0      0        2 
   8   chr8_65822103   Sample    G    A        0      0        2 
   8   chr8_65828027     AAsi    A    T        0      0        2 
   8   chr8_65828027     AKia    A    T        0      0        2 
   8   chr8_65828027     AOna    A    T        0      0        2 
   8   chr8_65828027     ASom    A    T        0      0        2 
   8   chr8_65828027     HCab    A    T        0      0        2 
   8   chr8_65828027     HPrz    A    T      0.5      1        2 
   8   chr8_65828027     ZBoe    A    T        0      0        2 
   8   chr8_65828027     ZGre    A    T        0      0        2 
   8   chr8_65828027     ZHar    A    T        0      0        2 
   8   chr8_65828027   Sample    A    T        0      0        2 
   8   chr8_65831731     AAsi    A    G        0      0        2 
   8   chr8_65831731     AKia    A    G        0      0        2 
   8   chr8_65831731     AOna    A    G        0      0        2 
   8   chr8_65831731     ASom    A    G        0      0        2 
   8   chr8_65831731     HCab    A    G        0      0        2 
   8   chr8_65831731     HPrz    A    G        0      0        2 
   8   chr8_65831731     ZBoe    A    G      0.5      1        2 
   8   chr8_65831731     ZGre    A    G        0      0        2 
   8   chr8_65831731     ZHar    A    G        0      0        2 
   8   chr8_65831731   Sample    A    G        0      0        2 
   8   chr8_65837885     AAsi    A    C        0      0        2 
   8   chr8_65837885     AKia    A    C        0      0        2 
   8   chr8_65837885     AOna    A    C        0      0        2 
   8   chr8_65837885     ASom    A    C      0.5      1        2 
   8   chr8_65837885     HCab    A    C        0      0        2 
   8   chr8_65837885     HPrz    A    C        0      0        2 
   8   chr8_65837885     ZBoe    A    C        0      0        2 
   8   chr8_65837885     ZGre    A    C        0      0        2 
   8   chr8_65837885     ZHar    A    C        0      0        2 
   8   chr8_65837885   Sample    A    C        0      0        2 
   8   chr8_65862243     AAsi    C    G        0      0        2 
   8   chr8_65862243     AKia    C    G        0      0        2 
   8   chr8_65862243     AOna    C    G        0      0        2 
   8   chr8_65862243     ASom    C    G        0      0        2 
   8   chr8_65862243     HCab    C    G        0      0        2 
   8   chr8_65862243     HPrz    C    G      0.5      1        2 
   8   chr8_65862243     ZBoe    C    G        0      0        2 
   8   chr8_65862243     ZGre    C    G        0      0        2 
   8   chr8_65862243     ZHar    C    G        0      0        2 
   8   chr8_65862243   Sample    C    G        0      0        2 
   8   chr8_65872498     AAsi    T    C        0      0        2 
   8   chr8_65872498     AKia    T    C        0      0        2 
   8   chr8_65872498     AOna    T    C        0      0        2 
   8   chr8_65872498     ASom    T    C        0      0        2 
   8   chr8_65872498     HCab    T    C        0      0        2 
   8   chr8_65872498     HPrz    T    C      0.5      1        2 
   8   chr8_65872498     ZBoe    T    C        0      0        2 
   8   chr8_65872498     ZGre    T    C        0      0        2 
   8   chr8_65872498     ZHar    T    C        0      0        2 
   8   chr8_65872498   Sample    T    C        0      0        2 
   8   chr8_65882095     AAsi    A    G        0      0        2 
   8   chr8_65882095     AKia    A    G        0      0        2 
   8   chr8_65882095     AOna    A    G        0      0        2 
   8   chr8_65882095     ASom    A    G        0      0        2 
   8   chr8_65882095     HCab    A    G        1      2        2 
   8   chr8_65882095     HPrz    A    G        1      2        2 
   8   chr8_65882095     ZBoe    A    G        0      0        2 
   8   chr8_65882095     ZGre    A    G        0      0        2 
   8   chr8_65882095     ZHar    A    G        0      0        2 
   8   chr8_65882095   Sample    A    G        1      2        2 
   8   chr8_65882436     AAsi    A    G        0      0        2 
   8   chr8_65882436     AKia    A    G        0      0        2 
   8   chr8_65882436     AOna    A    G        0      0        2 
   8   chr8_65882436     ASom    A    G        0      0        2 
   8   chr8_65882436     HCab    A    G        1      2        2 
   8   chr8_65882436     HPrz    A    G        1      2        2 
   8   chr8_65882436     ZBoe    A    G        0      0        2 
   8   chr8_65882436     ZGre    A    G        0      0        2 
   8   chr8_65882436     ZHar    A    G        0      0        2 
   8   chr8_65882436   Sample    A    G        1      2        2 
   8   chr8_65883497     AAsi    A    C        0      0        2 
   8   chr8_65883497     AKia    A    C        1      2        2 
   8   chr8_65883497     AOna    A    C        0      0        2 
   8   chr8_65883497     ASom    A    C        0      0        2 
   8   chr8_65883497     HCab    A    C        0      0        2 
   8   chr8_65883497     HPrz    A    C        0      0        2 
   8   chr8_65883497     ZBoe    A    C        0      0        2 
   8   chr8_65883497     ZGre    A    C        0      0        2 
   8   chr8_65883497     ZHar    A    C        0      0        2 
   8   chr8_65883497   Sample    A    C        0      0        2 
   8   chr8_65889599     AAsi    T    C        0      0        2 
   8   chr8_65889599     AKia    T    C        0      0        2 
   8   chr8_65889599     AOna    T    C        0      0        2 
   8   chr8_65889599     ASom    T    C        0      0        2 
   8   chr8_65889599     HCab    T    C        1      2        2 
   8   chr8_65889599     HPrz    T    C        1      2        2 
   8   chr8_65889599     ZBoe    T    C        0      0        2 
   8   chr8_65889599     ZGre    T    C        0      0        2 
   8   chr8_65889599     ZHar    T    C        0      0        2 
   8   chr8_65889599   Sample    T    C        1      2        2 
   8   chr8_65898137     AAsi    T    C        0      0        2 
   8   chr8_65898137     AKia    T    C        0      0        2 
   8   chr8_65898137     AOna    T    C        0      0        2 
   8   chr8_65898137     ASom    T    C        0      0        2 
   8   chr8_65898137     HCab    T    C        1      2        2 
   8   chr8_65898137     HPrz    T    C        1      2        2 
   8   chr8_65898137     ZBoe    T    C        0      0        2 
   8   chr8_65898137     ZGre    T    C        0      0        2 
   8   chr8_65898137     ZHar    T    C        0      0        2 
   8   chr8_65898137   Sample    T    C        1      2        2 
   8   chr8_65900679     AAsi    G    A        0      0        2 
   8   chr8_65900679     AKia    G    A        0      0        2 
   8   chr8_65900679     AOna    G    A      0.5      1        2 
   8   chr8_65900679     ASom    G    A        0      0        2 
   8   chr8_65900679     HCab    G    A        0      0        2 
   8   chr8_65900679     HPrz    G    A        0      0        2 
   8   chr8_65900679     ZBoe    G    A        0      0        2 
   8   chr8_65900679     ZGre    G    A        0      0        2 
   8   chr8_65900679     ZHar    G    A        0      0        2 
   8   chr8_65900679   Sample    G    A        0      0        2 
   8   chr8_65902262     AAsi    T    G        0      0        2 
   8   chr8_65902262     AKia    T    G        0      0        2 
   8   chr8_65902262     AOna    T    G        0      0        2 
   8   chr8_65902262     ASom    T    G        0      0        2 
   8   chr8_65902262     HCab    T    G        0      0        2 
   8   chr8_65902262     HPrz    T    G        0      0        2 
   8   chr8_65902262     ZBoe    T    G        0      0        2 
   8   chr8_65902262     ZGre    T    G        1      2        2 
   8   chr8_65902262     ZHar    T    G        0      0        2 
   8   chr8_65902262   Sample    T    G        0      0        2 
   8   chr8_65919118     AAsi    C    T        0      0        2 
   8   chr8_65919118     AKia    C    T        0      0        2 
   8   chr8_65919118     AOna    C    T      0.5      1        2 
   8   chr8_65919118     ASom    C    T        0      0        2 
   8   chr8_65919118     HCab    C    T        0      0        2 
   8   chr8_65919118     HPrz    C    T        0      0        2 
   8   chr8_65919118     ZBoe    C    T        0      0        2 
   8   chr8_65919118     ZGre    C    T        0      0        2 
   8   chr8_65919118     ZHar    C    T        0      0        2 
   8   chr8_65919118   Sample    C    T        0      0        2 
   8   chr8_65920217     AAsi    T    C        0      0        2 
   8   chr8_65920217     AKia    T    C        1      2        2 
   8   chr8_65920217     AOna    T    C        0      0        2 
   8   chr8_65920217     ASom    T    C        0      0        2 
   8   chr8_65920217     HCab    T    C        0      0        2 
   8   chr8_65920217     HPrz    T    C        0      0        2 
   8   chr8_65920217     ZBoe    T    C        0      0        2 
   8   chr8_65920217     ZGre    T    C        0      0        2 
   8   chr8_65920217     ZHar    T    C        0      0        2 
   8   chr8_65920217   Sample    T    C        0      0        2 
   8   chr8_65922954     AAsi    A    G        0      0        2 
   8   chr8_65922954     AKia    A    G        0      0        2 
   8   chr8_65922954     AOna    A    G        0      0        2 
   8   chr8_65922954     ASom    A    G        0      0        2 
   8   chr8_65922954     HCab    A    G        1      2        2 
   8   chr8_65922954     HPrz    A    G        1      2        2 
   8   chr8_65922954     ZBoe    A    G        0      0        2 
   8   chr8_65922954     ZGre    A    G        0      0        2 
   8   chr8_65922954     ZHar    A    G        0      0        2 
   8   chr8_65922954   Sample    A    G        1      2        2 
   8   chr8_65923854     AAsi    C    A        0      0        2 
   8   chr8_65923854     AKia    C    A        0      0        2 
   8   chr8_65923854     AOna    C    A        0      0        2 
   8   chr8_65923854     ASom    C    A        0      0        2 
   8   chr8_65923854     HCab    C    A        0      0        2 
   8   chr8_65923854     HPrz    C    A        1      2        2 
   8   chr8_65923854     ZBoe    C    A        0      0        2 
   8   chr8_65923854     ZGre    C    A        0      0        2 
   8   chr8_65923854     ZHar    C    A        0      0        2 
   8   chr8_65923854   Sample    C    A        0      0        2 
   8   chr8_65927581     AAsi    A    G        0      0        2 
   8   chr8_65927581     AKia    A    G        0      0        2 
   8   chr8_65927581     AOna    A    G        0      0        2 
   8   chr8_65927581     ASom    A    G        0      0        2 
   8   chr8_65927581     HCab    A    G        1      2        2 
   8   chr8_65927581     HPrz    A    G        1      2        2 
   8   chr8_65927581     ZBoe    A    G        0      0        2 
   8   chr8_65927581     ZGre    A    G        0      0        2 
   8   chr8_65927581     ZHar    A    G        0      0        2 
   8   chr8_65927581   Sample    A    G        1      2        2 
   8   chr8_65928666     AAsi    T    C        0      0        2 
   8   chr8_65928666     AKia    T    C        0      0        2 
   8   chr8_65928666     AOna    T    C        0      0        2 
   8   chr8_65928666     ASom    T    C        0      0        2 
   8   chr8_65928666     HCab    T    C        0      0        2 
   8   chr8_65928666     HPrz    T    C        0      0        2 
   8   chr8_65928666     ZBoe    T    C        0      0        2 
   8   chr8_65928666     ZGre    T    C        0      0        2 
   8   chr8_65928666     ZHar    T    C        1      2        2 
   8   chr8_65928666   Sample    T    C        0      0        2 
   8   chr8_65928956     AAsi    T    C        0      0        2 
   8   chr8_65928956     AKia    T    C        0      0        2 
   8   chr8_65928956     AOna    T    C        0      0        2 
   8   chr8_65928956     ASom    T    C        0      0        2 
   8   chr8_65928956     HCab    T    C        1      2        2 
   8   chr8_65928956     HPrz    T    C        1      2        2 
   8   chr8_65928956     ZBoe    T    C        0      0        2 
   8   chr8_65928956     ZGre    T    C        0      0        2 
   8   chr8_65928956     ZHar    T    C        0      0        2 
   8   chr8_65928956   Sample    T    C        1      2        2 
   8   chr8_65935017     AAsi    G    A        0      0        2 
   8   chr8_65935017     AKia    G    A        0      0        2 
   8   chr8_65935017     AOna    G    A        0      0        2 
   8   chr8_65935017     ASom    G    A        0      0        2 
   8   chr8_65935017     HCab    G    A      0.5      1        2 
   8   chr8_65935017     HPrz    G    A        0      0        2 
   8   chr8_65935017     ZBoe    G    A        0      0        2 
   8   chr8_65935017     ZGre    G    A        0      0        2 
   8   chr8_65935017     ZHar    G    A        0      0        2 
   8   chr8_65935017   Sample    G    A        0      0        2 
   8   chr8_65936593     AAsi    T    C        0      0        2 
   8   chr8_65936593     AKia    T    C        0      0        2 
   8   chr8_65936593     AOna    T    C        0      0        2 
   8   chr8_65936593     ASom    T    C        0      0        2 
   8   chr8_65936593     HCab    T    C        0      0        2 
   8   chr8_65936593     HPrz    T    C        0      0        2 
   8   chr8_65936593     ZBoe    T    C      0.5      1        2 
   8   chr8_65936593     ZGre    T    C        0      0        2 
   8   chr8_65936593     ZHar    T    C        0      0        2 
   8   chr8_65936593   Sample    T    C        0      0        2 
   8   chr8_65936958     AAsi    C    T        0      0        2 
   8   chr8_65936958     AKia    C    T        0      0        2 
   8   chr8_65936958     AOna    C    T        0      0        2 
   8   chr8_65936958     ASom    C    T        0      0        2 
   8   chr8_65936958     HCab    C    T        1      2        2 
   8   chr8_65936958     HPrz    C    T        1      2        2 
   8   chr8_65936958     ZBoe    C    T        0      0        2 
   8   chr8_65936958     ZGre    C    T        0      0        2 
   8   chr8_65936958     ZHar    C    T        0      0        2 
   8   chr8_65936958   Sample    C    T        1      2        2 
   8   chr8_65939050     AAsi    G    T        0      0        2 
   8   chr8_65939050     AKia    G    T        0      0        2 
   8   chr8_65939050     AOna    G    T      0.5      1        2 
   8   chr8_65939050     ASom    G    T        0      0        2 
   8   chr8_65939050     HCab    G    T        0      0        2 
   8   chr8_65939050     HPrz    G    T        0      0        2 
   8   chr8_65939050     ZBoe    G    T        0      0        2 
   8   chr8_65939050     ZGre    G    T        0      0        2 
   8   chr8_65939050     ZHar    G    T        0      0        2 
   8   chr8_65939050   Sample    G    T        0      0        2 
   8   chr8_65941428     AAsi    C    G        0      0        2 
   8   chr8_65941428     AKia    C    G        0      0        2 
   8   chr8_65941428     AOna    C    G        0      0        2 
   8   chr8_65941428     ASom    C    G      0.5      1        2 
   8   chr8_65941428     HCab    C    G        0      0        2 
   8   chr8_65941428     HPrz    C    G        0      0        2 
   8   chr8_65941428     ZBoe    C    G        0      0        2 
   8   chr8_65941428     ZGre    C    G        0      0        2 
   8   chr8_65941428     ZHar    C    G        0      0        2 
   8   chr8_65941428   Sample    C    G        0      0        2 
   8   chr8_65946065     AAsi    T    A        0      0        2 
   8   chr8_65946065     AKia    T    A        0      0        2 
   8   chr8_65946065     AOna    T    A        0      0        2 
   8   chr8_65946065     ASom    T    A        0      0        2 
   8   chr8_65946065     HCab    T    A        1      2        2 
   8   chr8_65946065     HPrz    T    A        1      2        2 
   8   chr8_65946065     ZBoe    T    A        0      0        2 
   8   chr8_65946065     ZGre    T    A        0      0        2 
   8   chr8_65946065     ZHar    T    A        0      0        2 
   8   chr8_65946065   Sample    T    A        1      2        2 
   8   chr8_65950189     AAsi    G    A        0      0        2 
   8   chr8_65950189     AKia    G    A        0      0        2 
   8   chr8_65950189     AOna    G    A        0      0        2 
   8   chr8_65950189     ASom    G    A        0      0        2 
   8   chr8_65950189     HCab    G    A        0      0        2 
   8   chr8_65950189     HPrz    G    A      0.5      1        2 
   8   chr8_65950189     ZBoe    G    A        0      0        2 
   8   chr8_65950189     ZGre    G    A        0      0        2 
   8   chr8_65950189     ZHar    G    A        0      0        2 
   8   chr8_65950189   Sample    G    A        0      0        2 
   8   chr8_65950765     AAsi    C    A        0      0        2 
   8   chr8_65950765     AKia    C    A        0      0        2 
   8   chr8_65950765     AOna    C    A        0      0        2 
   8   chr8_65950765     ASom    C    A        0      0        2 
   8   chr8_65950765     HCab    C    A        0      0        2 
   8   chr8_65950765     HPrz    C    A        0      0        2 
   8   chr8_65950765     ZBoe    C    A        1      2        2 
   8   chr8_65950765     ZGre    C    A        1      2        2 
   8   chr8_65950765     ZHar    C    A        0      0        2 
   8   chr8_65950765   Sample    C    A        0      0        2 
   8   chr8_65964532     AAsi    C    T        0      0        2 
   8   chr8_65964532     AKia    C    T        0      0        2 
   8   chr8_65964532     AOna    C    T        0      0        2 
   8   chr8_65964532     ASom    C    T        0      0        2 
   8   chr8_65964532     HCab    C    T        0      0        2 
   8   chr8_65964532     HPrz    C    T      0.5      1        2 
   8   chr8_65964532     ZBoe    C    T        0      0        2 
   8   chr8_65964532     ZGre    C    T        0      0        2 
   8   chr8_65964532     ZHar    C    T        0      0        2 
   8   chr8_65964532   Sample    C    T        0      0        2 
   8   chr8_65967164     AAsi    C    T        0      0        2 
   8   chr8_65967164     AKia    C    T        0      0        2 
   8   chr8_65967164     AOna    C    T        0      0        2 
   8   chr8_65967164     ASom    C    T        0      0        2 
   8   chr8_65967164     HCab    C    T        0      0        2 
   8   chr8_65967164     HPrz    C    T      0.5      1        2 
   8   chr8_65967164     ZBoe    C    T        0      0        2 
   8   chr8_65967164     ZGre    C    T        0      0        2 
   8   chr8_65967164     ZHar    C    T        0      0        2 
   8   chr8_65967164   Sample    C    T        0      0        2 
   8   chr8_65976831     AAsi    T    G        0      0        2 
   8   chr8_65976831     AKia    T    G        0      0        2 
   8   chr8_65976831     AOna    T    G        0      0        2 
   8   chr8_65976831     ASom    T    G        0      0        2 
   8   chr8_65976831     HCab    T    G        1      2        2 
   8   chr8_65976831     HPrz    T    G        1      2        2 
   8   chr8_65976831     ZBoe    T    G        0      0        2 
   8   chr8_65976831     ZGre    T    G        0      0        2 
   8   chr8_65976831     ZHar    T    G        0      0        2 
   8   chr8_65976831   Sample    T    G        1      2        2 
   8   chr8_65985339     AAsi    T    C        0      0        2 
   8   chr8_65985339     AKia    T    C        0      0        2 
   8   chr8_65985339     AOna    T    C        0      0        2 
   8   chr8_65985339     ASom    T    C        0      0        2 
   8   chr8_65985339     HCab    T    C        0      0        2 
   8   chr8_65985339     HPrz    T    C        0      0        2 
   8   chr8_65985339     ZBoe    T    C      0.5      1        2 
   8   chr8_65985339     ZGre    T    C        0      0        2 
   8   chr8_65985339     ZHar    T    C        0      0        2 
   8   chr8_65985339   Sample    T    C        0      0        2 
   8   chr8_65988127     AAsi    C    T        0      0        2 
   8   chr8_65988127     AKia    C    T        1      2        2 
   8   chr8_65988127     AOna    C    T        0      0        2 
   8   chr8_65988127     ASom    C    T        0      0        2 
   8   chr8_65988127     HCab    C    T        0      0        2 
   8   chr8_65988127     HPrz    C    T        0      0        2 
   8   chr8_65988127     ZBoe    C    T        0      0        2 
   8   chr8_65988127     ZGre    C    T        0      0        2 
   8   chr8_65988127     ZHar    C    T        0      0        2 
   8   chr8_65988127   Sample    C    T        0      0        2 
   8   chr8_65998305     AAsi    C    A        0      0        2 
   8   chr8_65998305     AKia    C    A        0      0        2 
   8   chr8_65998305     AOna    C    A      0.5      1        2 
   8   chr8_65998305     ASom    C    A        0      0        2 
   8   chr8_65998305     HCab    C    A        1      2        2 
   8   chr8_65998305     HPrz    C    A        1      2        2 
   8   chr8_65998305     ZBoe    C    A        0      0        2 
   8   chr8_65998305     ZGre    C    A        0      0        2 
   8   chr8_65998305     ZHar    C    A        1      2        2 
   8   chr8_65998305   Sample    C    A        1      2        2 
   8   chr8_66000185     AAsi    C    T        0      0        2 
   8   chr8_66000185     AKia    C    T        0      0        2 
   8   chr8_66000185     AOna    C    T        0      0        2 
   8   chr8_66000185     ASom    C    T        0      0        2 
   8   chr8_66000185     HCab    C    T        1      2        2 
   8   chr8_66000185     HPrz    C    T        0      0        2 
   8   chr8_66000185     ZBoe    C    T        0      0        2 
   8   chr8_66000185     ZGre    C    T        0      0        2 
   8   chr8_66000185     ZHar    C    T        0      0        2 
   8   chr8_66000185   Sample    C    T        0      0        2 
   8   chr8_66014723     AAsi    A    G        0      0        2 
   8   chr8_66014723     AKia    A    G        0      0        2 
   8   chr8_66014723     AOna    A    G        0      0        2 
   8   chr8_66014723     ASom    A    G        0      0        2 
   8   chr8_66014723     HCab    A    G      0.5      1        2 
   8   chr8_66014723     HPrz    A    G        0      0        2 
   8   chr8_66014723     ZBoe    A    G        0      0        2 
   8   chr8_66014723     ZGre    A    G        0      0        2 
   8   chr8_66014723     ZHar    A    G        0      0        2 
   8   chr8_66014723   Sample    A    G        0      0        2 
   8   chr8_66015523     AAsi    A    G        0      0        2 
   8   chr8_66015523     AKia    A    G        0      0        2 
   8   chr8_66015523     AOna    A    G        0      0        2 
   8   chr8_66015523     ASom    A    G        0      0        2 
   8   chr8_66015523     HCab    A    G      0.5      1        2 
   8   chr8_66015523     HPrz    A    G        0      0        2 
   8   chr8_66015523     ZBoe    A    G        0      0        2 
   8   chr8_66015523     ZGre    A    G        0      0        2 
   8   chr8_66015523     ZHar    A    G        0      0        2 
   8   chr8_66015523   Sample    A    G        0      0        2 
   8   chr8_66019601     AAsi    C    G        0      0        2 
   8   chr8_66019601     AKia    C    G      0.5      1        2 
   8   chr8_66019601     AOna    C    G        0      0        2 
   8   chr8_66019601     ASom    C    G        0      0        2 
   8   chr8_66019601     HCab    C    G        0      0        2 
   8   chr8_66019601     HPrz    C    G        0      0        2 
   8   chr8_66019601     ZBoe    C    G        0      0        2 
   8   chr8_66019601     ZGre    C    G        0      0        2 
   8   chr8_66019601     ZHar    C    G        0      0        2 
   8   chr8_66019601   Sample    C    G        0      0        2 
   8   chr8_66023612     AAsi    A    G        0      0        2 
   8   chr8_66023612     AKia    A    G        0      0        2 
   8   chr8_66023612     AOna    A    G        0      0        2 
   8   chr8_66023612     ASom    A    G        0      0        2 
   8   chr8_66023612     HCab    A    G        1      2        2 
   8   chr8_66023612     HPrz    A    G        1      2        2 
   8   chr8_66023612     ZBoe    A    G        0      0        2 
   8   chr8_66023612     ZGre    A    G        0      0        2 
   8   chr8_66023612     ZHar    A    G        0      0        2 
   8   chr8_66023612   Sample    A    G        1      2        2 
   8   chr8_66025649     AAsi    G    A        0      0        2 
   8   chr8_66025649     AKia    G    A        0      0        2 
   8   chr8_66025649     AOna    G    A        0      0        2 
   8   chr8_66025649     ASom    G    A        0      0        2 
   8   chr8_66025649     HCab    G    A        1      2        2 
   8   chr8_66025649     HPrz    G    A        0      0        2 
   8   chr8_66025649     ZBoe    G    A        0      0        2 
   8   chr8_66025649     ZGre    G    A        0      0        2 
   8   chr8_66025649     ZHar    G    A        0      0        2 
   8   chr8_66025649   Sample    G    A        1      2        2 
   8   chr8_66030176     AAsi    G    C        0      0        2 
   8   chr8_66030176     AKia    G    C        0      0        2 
   8   chr8_66030176     AOna    G    C        0      0        2 
   8   chr8_66030176     ASom    G    C        0      0        2 
   8   chr8_66030176     HCab    G    C      0.5      1        2 
   8   chr8_66030176     HPrz    G    C        0      0        2 
   8   chr8_66030176     ZBoe    G    C        0      0        2 
   8   chr8_66030176     ZGre    G    C        0      0        2 
   8   chr8_66030176     ZHar    G    C        0      0        2 
   8   chr8_66030176   Sample    G    C        0      0        2 
   8   chr8_66036426     AAsi    G    A        0      0        2 
   8   chr8_66036426     AKia    G    A        0      0        2 
   8   chr8_66036426     AOna    G    A        0      0        2 
   8   chr8_66036426     ASom    G    A        0      0        2 
   8   chr8_66036426     HCab    G    A        0      0        2 
   8   chr8_66036426     HPrz    G    A        0      0        2 
   8   chr8_66036426     ZBoe    G    A        0      0        2 
   8   chr8_66036426     ZGre    G    A        0      0        2 
   8   chr8_66036426     ZHar    G    A      0.5      1        2 
   8   chr8_66036426   Sample    G    A        0      0        2 
   8   chr8_66036726     AAsi    A    G        0      0        2 
   8   chr8_66036726     AKia    A    G        0      0        2 
   8   chr8_66036726     AOna    A    G        0      0        2 
   8   chr8_66036726     ASom    A    G        0      0        2 
   8   chr8_66036726     HCab    A    G        0      0        2 
   8   chr8_66036726     HPrz    A    G        0      0        2 
   8   chr8_66036726     ZBoe    A    G        0      0        2 
   8   chr8_66036726     ZGre    A    G      0.5      1        2 
   8   chr8_66036726     ZHar    A    G        0      0        2 
   8   chr8_66036726   Sample    A    G        0      0        2 
   8   chr8_66040254     AAsi    A    G        0      0        2 
   8   chr8_66040254     AKia    A    G        1      2        2 
   8   chr8_66040254     AOna    A    G        1      2        2 
   8   chr8_66040254     ASom    A    G        0      0        2 
   8   chr8_66040254     HCab    A    G        0      0        2 
   8   chr8_66040254     HPrz    A    G        0      0        2 
   8   chr8_66040254     ZBoe    A    G      0.5      1        2 
   8   chr8_66040254     ZGre    A    G        0      0        2 
   8   chr8_66040254     ZHar    A    G        0      0        2 
   8   chr8_66040254   Sample    A    G        0      0        2 
   8   chr8_66040412     AAsi    G    A        0      0        2 
   8   chr8_66040412     AKia    G    A        0      0        2 
   8   chr8_66040412     AOna    G    A        0      0        2 
   8   chr8_66040412     ASom    G    A        0      0        2 
   8   chr8_66040412     HCab    G    A        0      0        2 
   8   chr8_66040412     HPrz    G    A        0      0        2 
   8   chr8_66040412     ZBoe    G    A        0      0        2 
   8   chr8_66040412     ZGre    G    A        1      2        2 
   8   chr8_66040412     ZHar    G    A        0      0        2 
   8   chr8_66040412   Sample    G    A        0      0        2 
   8   chr8_66042616     AAsi    T    C        0      0        2 
   8   chr8_66042616     AKia    T    C        0      0        2 
   8   chr8_66042616     AOna    T    C        0      0        2 
   8   chr8_66042616     ASom    T    C        0      0        2 
   8   chr8_66042616     HCab    T    C      0.5      1        2 
   8   chr8_66042616     HPrz    T    C        0      0        2 
   8   chr8_66042616     ZBoe    T    C        0      0        2 
   8   chr8_66042616     ZGre    T    C        0      0        2 
   8   chr8_66042616     ZHar    T    C        0      0        2 
   8   chr8_66042616   Sample    T    C        0      0        2 
   8   chr8_66053506     AAsi    G    C        0      0        2 
   8   chr8_66053506     AKia    G    C        0      0        2 
   8   chr8_66053506     AOna    G    C        0      0        2 
   8   chr8_66053506     ASom    G    C        0      0        2 
   8   chr8_66053506     HCab    G    C        1      2        2 
   8   chr8_66053506     HPrz    G    C        1      2        2 
   8   chr8_66053506     ZBoe    G    C        0      0        2 
   8   chr8_66053506     ZGre    G    C        0      0        2 
   8   chr8_66053506     ZHar    G    C        0      0        2 
   8   chr8_66053506   Sample    G    C        1      2        2 
   8   chr8_66061894     AAsi    C    T        0      0        2 
   8   chr8_66061894     AKia    C    T        0      0        2 
   8   chr8_66061894     AOna    C    T        0      0        2 
   8   chr8_66061894     ASom    C    T        0      0        2 
   8   chr8_66061894     HCab    C    T        0      0        2 
   8   chr8_66061894     HPrz    C    T        0      0        2 
   8   chr8_66061894     ZBoe    C    T      0.5      1        2 
   8   chr8_66061894     ZGre    C    T        0      0        2 
   8   chr8_66061894     ZHar    C    T        0      0        2 
   8   chr8_66061894   Sample    C    T        0      0        2 
   8   chr8_66070284     AAsi    C    T        0      0        2 
   8   chr8_66070284     AKia    C    T        0      0        2 
   8   chr8_66070284     AOna    C    T        0      0        2 
   8   chr8_66070284     ASom    C    T        0      0        2 
   8   chr8_66070284     HCab    C    T      0.5      1        2 
   8   chr8_66070284     HPrz    C    T        0      0        2 
   8   chr8_66070284     ZBoe    C    T        0      0        2 
   8   chr8_66070284     ZGre    C    T        0      0        2 
   8   chr8_66070284     ZHar    C    T        0      0        2 
   8   chr8_66070284   Sample    C    T        0      0        2 
   8   chr8_66075975     AAsi    C    T        0      0        2 
   8   chr8_66075975     AKia    C    T        1      2        2 
   8   chr8_66075975     AOna    C    T        0      0        2 
   8   chr8_66075975     ASom    C    T        0      0        2 
   8   chr8_66075975     HCab    C    T        0      0        2 
   8   chr8_66075975     HPrz    C    T        0      0        2 
   8   chr8_66075975     ZBoe    C    T        0      0        2 
   8   chr8_66075975     ZGre    C    T        0      0        2 
   8   chr8_66075975     ZHar    C    T        0      0        2 
   8   chr8_66075975   Sample    C    T        0      0        2 
   8   chr8_66091116     AAsi    G    A        0      0        2 
   8   chr8_66091116     AKia    G    A        0      0        2 
   8   chr8_66091116     AOna    G    A        0      0        2 
   8   chr8_66091116     ASom    G    A      0.5      1        2 
   8   chr8_66091116     HCab    G    A        0      0        2 
   8   chr8_66091116     HPrz    G    A        0      0        2 
   8   chr8_66091116     ZBoe    G    A        0      0        2 
   8   chr8_66091116     ZGre    G    A        0      0        2 
   8   chr8_66091116     ZHar    G    A        0      0        2 
   8   chr8_66091116   Sample    G    A        0      0        2 
   8   chr8_66100004     AAsi    T    C        0      0        2 
   8   chr8_66100004     AKia    T    C        0      0        2 
   8   chr8_66100004     AOna    T    C        0      0        2 
   8   chr8_66100004     ASom    T    C        0      0        2 
   8   chr8_66100004     HCab    T    C        0      0        2 
   8   chr8_66100004     HPrz    T    C        0      0        2 
   8   chr8_66100004     ZBoe    T    C        0      0        2 
   8   chr8_66100004     ZGre    T    C        0      0        2 
   8   chr8_66100004     ZHar    T    C        1      2        2 
   8   chr8_66100004   Sample    T    C        0      0        2 
   8   chr8_66100097     AAsi    C    T        0      0        2 
   8   chr8_66100097     AKia    C    T        0      0        2 
   8   chr8_66100097     AOna    C    T        0      0        2 
   8   chr8_66100097     ASom    C    T      0.5      1        2 
   8   chr8_66100097     HCab    C    T        0      0        2 
   8   chr8_66100097     HPrz    C    T        0      0        2 
   8   chr8_66100097     ZBoe    C    T        0      0        2 
   8   chr8_66100097     ZGre    C    T        0      0        2 
   8   chr8_66100097     ZHar    C    T        0      0        2 
   8   chr8_66100097   Sample    C    T        0      0        2 
   8   chr8_66101914     AAsi    A    G        0      0        2 
   8   chr8_66101914     AKia    A    G        0      0        2 
   8   chr8_66101914     AOna    A    G        0      0        2 
   8   chr8_66101914     ASom    A    G      0.5      1        2 
   8   chr8_66101914     HCab    A    G        0      0        2 
   8   chr8_66101914     HPrz    A    G        0      0        2 
   8   chr8_66101914     ZBoe    A    G        0      0        2 
   8   chr8_66101914     ZGre    A    G        0      0        2 
   8   chr8_66101914     ZHar    A    G        0      0        2 
   8   chr8_66101914   Sample    A    G        0      0        2 
   8   chr8_66107061     AAsi    T    C        0      0        2 
   8   chr8_66107061     AKia    T    C        0      0        2 
   8   chr8_66107061     AOna    T    C        0      0        2 
   8   chr8_66107061     ASom    T    C        0      0        2 
   8   chr8_66107061     HCab    T    C        1      2        2 
   8   chr8_66107061     HPrz    T    C        1      2        2 
   8   chr8_66107061     ZBoe    T    C        0      0        2 
   8   chr8_66107061     ZGre    T    C        0      0        2 
   8   chr8_66107061     ZHar    T    C        0      0        2 
   8   chr8_66107061   Sample    T    C        1      2        2 
   8   chr8_66109303     AAsi    G    C        0      0        2 
   8   chr8_66109303     AKia    G    C        1      2        2 
   8   chr8_66109303     AOna    G    C        0      0        2 
   8   chr8_66109303     ASom    G    C        0      0        2 
   8   chr8_66109303     HCab    G    C        0      0        2 
   8   chr8_66109303     HPrz    G    C        0      0        2 
   8   chr8_66109303     ZBoe    G    C        0      0        2 
   8   chr8_66109303     ZGre    G    C        0      0        2 
   8   chr8_66109303     ZHar    G    C        0      0        2 
   8   chr8_66109303   Sample    G    C        0      0        2 
   8   chr8_66109522     AAsi    T    A        0      0        2 
   8   chr8_66109522     AKia    T    A        0      0        2 
   8   chr8_66109522     AOna    T    A        0      0        2 
   8   chr8_66109522     ASom    T    A        0      0        2 
   8   chr8_66109522     HCab    T    A        0      0        2 
   8   chr8_66109522     HPrz    T    A        0      0        2 
   8   chr8_66109522     ZBoe    T    A        0      0        2 
   8   chr8_66109522     ZGre    T    A        0      0        2 
   8   chr8_66109522     ZHar    T    A        1      2        2 
   8   chr8_66109522   Sample    T    A        0      0        2 
   8   chr8_66115570     AAsi    C    T        0      0        2 
   8   chr8_66115570     AKia    C    T        0      0        2 
   8   chr8_66115570     AOna    C    T        0      0        2 
   8   chr8_66115570     ASom    C    T        0      0        2 
   8   chr8_66115570     HCab    C    T      0.5      1        2 
   8   chr8_66115570     HPrz    C    T        0      0        2 
   8   chr8_66115570     ZBoe    C    T        0      0        2 
   8   chr8_66115570     ZGre    C    T        0      0        2 
   8   chr8_66115570     ZHar    C    T        0      0        2 
   8   chr8_66115570   Sample    C    T        0      0        2 
   8   chr8_66116466     AAsi    T    C        0      0        2 
   8   chr8_66116466     AKia    T    C        0      0        2 
   8   chr8_66116466     AOna    T    C        0      0        2 
   8   chr8_66116466     ASom    T    C      0.5      1        2 
   8   chr8_66116466     HCab    T    C        0      0        2 
   8   chr8_66116466     HPrz    T    C        0      0        2 
   8   chr8_66116466     ZBoe    T    C        0      0        2 
   8   chr8_66116466     ZGre    T    C        0      0        2 
   8   chr8_66116466     ZHar    T    C        0      0        2 
   8   chr8_66116466   Sample    T    C        0      0        2 
   8   chr8_66119126     AAsi    A    G        0      0        2 
   8   chr8_66119126     AKia    A    G        0      0        2 
   8   chr8_66119126     AOna    A    G        0      0        2 
   8   chr8_66119126     ASom    A    G        0      0        2 
   8   chr8_66119126     HCab    A    G        0      0        2 
   8   chr8_66119126     HPrz    A    G        0      0        2 
   8   chr8_66119126     ZBoe    A    G        0      0        2 
   8   chr8_66119126     ZGre    A    G        1      2        2 
   8   chr8_66119126     ZHar    A    G        0      0        2 
   8   chr8_66119126   Sample    A    G        0      0        2 
   8   chr8_66122066     AAsi    C    G        0      0        2 
   8   chr8_66122066     AKia    C    G        0      0        2 
   8   chr8_66122066     AOna    C    G      0.5      1        2 
   8   chr8_66122066     ASom    C    G        0      0        2 
   8   chr8_66122066     HCab    C    G        0      0        2 
   8   chr8_66122066     HPrz    C    G        0      0        2 
   8   chr8_66122066     ZBoe    C    G        0      0        2 
   8   chr8_66122066     ZGre    C    G        0      0        2 
   8   chr8_66122066     ZHar    C    G        0      0        2 
   8   chr8_66122066   Sample    C    G        0      0        2 
   8   chr8_66122470     AAsi    G    A        0      0        2 
   8   chr8_66122470     AKia    G    A        0      0        2 
   8   chr8_66122470     AOna    G    A        0      0        2 
   8   chr8_66122470     ASom    G    A        0      0        2 
   8   chr8_66122470     HCab    G    A        0      0        2 
   8   chr8_66122470     HPrz    G    A        0      0        2 
   8   chr8_66122470     ZBoe    G    A        0      0        2 
   8   chr8_66122470     ZGre    G    A        0      0        2 
   8   chr8_66122470     ZHar    G    A        1      2        2 
   8   chr8_66122470   Sample    G    A        0      0        2 
   8   chr8_66123415     AAsi    G    C        0      0        2 
   8   chr8_66123415     AKia    G    C        0      0        2 
   8   chr8_66123415     AOna    G    C        0      0        2 
   8   chr8_66123415     ASom    G    C        0      0        2 
   8   chr8_66123415     HCab    G    C        0      0        2 
   8   chr8_66123415     HPrz    G    C        0      0        2 
   8   chr8_66123415     ZBoe    G    C        0      0        2 
   8   chr8_66123415     ZGre    G    C      0.5      1        2 
   8   chr8_66123415     ZHar    G    C        0      0        2 
   8   chr8_66123415   Sample    G    C        0      0        2 
   8   chr8_66125442     AAsi    T    C        0      0        2 
   8   chr8_66125442     AKia    T    C        0      0        2 
   8   chr8_66125442     AOna    T    C        0      0        2 
   8   chr8_66125442     ASom    T    C        0      0        2 
   8   chr8_66125442     HCab    T    C      0.5      1        2 
   8   chr8_66125442     HPrz    T    C        1      2        2 
   8   chr8_66125442     ZBoe    T    C        0      0        2 
   8   chr8_66125442     ZGre    T    C        0      0        2 
   8   chr8_66125442     ZHar    T    C        0      0        2 
   8   chr8_66125442   Sample    T    C        0      0        2 
   8   chr8_66147481     AAsi    T    C        0      0        2 
   8   chr8_66147481     AKia    T    C        0      0        2 
   8   chr8_66147481     AOna    T    C        0      0        2 
   8   chr8_66147481     ASom    T    C        0      0        2 
   8   chr8_66147481     HCab    T    C        0      0        2 
   8   chr8_66147481     HPrz    T    C        1      2        2 
   8   chr8_66147481     ZBoe    T    C        0      0        2 
   8   chr8_66147481     ZGre    T    C        0      0        2 
   8   chr8_66147481     ZHar    T    C        0      0        2 
   8   chr8_66147481   Sample    T    C        0      0        2 
   8   chr8_66151869     AAsi    A    G        0      0        2 
   8   chr8_66151869     AKia    A    G        0      0        2 
   8   chr8_66151869     AOna    A    G        0      0        2 
   8   chr8_66151869     ASom    A    G        0      0        2 
   8   chr8_66151869     HCab    A    G        1      2        2 
   8   chr8_66151869     HPrz    A    G        1      2        2 
   8   chr8_66151869     ZBoe    A    G        0      0        2 
   8   chr8_66151869     ZGre    A    G        0      0        2 
   8   chr8_66151869     ZHar    A    G        0      0        2 
   8   chr8_66151869   Sample    A    G        1      2        2 
   8   chr8_66158142     AAsi    G    A        1      2        2 
   8   chr8_66158142     AKia    G    A        0      0        2 
   8   chr8_66158142     AOna    G    A        0      0        2 
   8   chr8_66158142     ASom    G    A        1      2        2 
   8   chr8_66158142     HCab    G    A        0      0        2 
   8   chr8_66158142     HPrz    G    A        0      0        2 
   8   chr8_66158142     ZBoe    G    A        0      0        2 
   8   chr8_66158142     ZGre    G    A        0      0        2 
   8   chr8_66158142     ZHar    G    A        0      0        2 
   8   chr8_66158142   Sample    G    A        0      0        2 
   8   chr8_66158251     AAsi    A    G        0      0        2 
   8   chr8_66158251     AKia    A    G      0.5      1        2 
   8   chr8_66158251     AOna    A    G        1      2        2 
   8   chr8_66158251     ASom    A    G        0      0        2 
   8   chr8_66158251     HCab    A    G        0      0        2 
   8   chr8_66158251     HPrz    A    G        0      0        2 
   8   chr8_66158251     ZBoe    A    G        0      0        2 
   8   chr8_66158251     ZGre    A    G        0      0        2 
   8   chr8_66158251     ZHar    A    G        0      0        2 
   8   chr8_66158251   Sample    A    G        0      0        2 
   8   chr8_66159110     AAsi    T    C        0      0        2 
   8   chr8_66159110     AKia    T    C        0      0        2 
   8   chr8_66159110     AOna    T    C        0      0        2 
   8   chr8_66159110     ASom    T    C        0      0        2 
   8   chr8_66159110     HCab    T    C      0.5      1        2 
   8   chr8_66159110     HPrz    T    C        1      2        2 
   8   chr8_66159110     ZBoe    T    C        0      0        2 
   8   chr8_66159110     ZGre    T    C        0      0        2 
   8   chr8_66159110     ZHar    T    C        0      0        2 
   8   chr8_66159110   Sample    T    C        0      0        2 
   8   chr8_66161354     AAsi    C    T        0      0        2 
   8   chr8_66161354     AKia    C    T        0      0        2 
   8   chr8_66161354     AOna    C    T        0      0        2 
   8   chr8_66161354     ASom    C    T        0      0        2 
   8   chr8_66161354     HCab    C    T      0.5      1        2 
   8   chr8_66161354     HPrz    C    T        0      0        2 
   8   chr8_66161354     ZBoe    C    T        0      0        2 
   8   chr8_66161354     ZGre    C    T        0      0        2 
   8   chr8_66161354     ZHar    C    T        0      0        2 
   8   chr8_66161354   Sample    C    T        1      2        2 
   8   chr8_66171314     AAsi    A    G        0      0        2 
   8   chr8_66171314     AKia    A    G        0      0        2 
   8   chr8_66171314     AOna    A    G        0      0        2 
   8   chr8_66171314     ASom    A    G        0      0        2 
   8   chr8_66171314     HCab    A    G        1      2        2 
   8   chr8_66171314     HPrz    A    G        1      2        2 
   8   chr8_66171314     ZBoe    A    G        0      0        2 
   8   chr8_66171314     ZGre    A    G        0      0        2 
   8   chr8_66171314     ZHar    A    G        0      0        2 
   8   chr8_66171314   Sample    A    G        1      2        2 
   8   chr8_66172519     AAsi    T    C        0      0        2 
   8   chr8_66172519     AKia    T    C        0      0        2 
   8   chr8_66172519     AOna    T    C        0      0        2 
   8   chr8_66172519     ASom    T    C        0      0        2 
   8   chr8_66172519     HCab    T    C      0.5      1        2 
   8   chr8_66172519     HPrz    T    C        1      2        2 
   8   chr8_66172519     ZBoe    T    C        0      0        2 
   8   chr8_66172519     ZGre    T    C        0      0        2 
   8   chr8_66172519     ZHar    T    C        0      0        2 
   8   chr8_66172519   Sample    T    C        1      2        2 
   8   chr8_66172867     AAsi    T    C        1      2        2 
   8   chr8_66172867     AKia    T    C        0      0        2 
   8   chr8_66172867     AOna    T    C        0      0        2 
   8   chr8_66172867     ASom    T    C        1      2        2 
   8   chr8_66172867     HCab    T    C        0      0        2 
   8   chr8_66172867     HPrz    T    C        0      0        2 
   8   chr8_66172867     ZBoe    T    C        0      0        2 
   8   chr8_66172867     ZGre    T    C        0      0        2 
   8   chr8_66172867     ZHar    T    C        0      0        2 
   8   chr8_66172867   Sample    T    C        0      0        2 
   8   chr8_66177033     AAsi    G    A        0      0        2 
   8   chr8_66177033     AKia    G    A        0      0        2 
   8   chr8_66177033     AOna    G    A        0      0        2 
   8   chr8_66177033     ASom    G    A        0      0        2 
   8   chr8_66177033     HCab    G    A        1      2        2 
   8   chr8_66177033     HPrz    G    A        1      2        2 
   8   chr8_66177033     ZBoe    G    A        0      0        2 
   8   chr8_66177033     ZGre    G    A        0      0        2 
   8   chr8_66177033     ZHar    G    A        0      0        2 
   8   chr8_66177033   Sample    G    A        1      2        2 
   8   chr8_66177544     AAsi    C    A        0      0        2 
   8   chr8_66177544     AKia    C    A        0      0        2 
   8   chr8_66177544     AOna    C    A        0      0        2 
   8   chr8_66177544     ASom    C    A        0      0        2 
   8   chr8_66177544     HCab    C    A        0      0        2 
   8   chr8_66177544     HPrz    C    A        0      0        2 
   8   chr8_66177544     ZBoe    C    A        0      0        2 
   8   chr8_66177544     ZGre    C    A        0      0        2 
   8   chr8_66177544     ZHar    C    A      0.5      1        2 
   8   chr8_66177544   Sample    C    A        0      0        2 
   8   chr8_66177572     AAsi    C    A        0      0        2 
   8   chr8_66177572     AKia    C    A        0      0        2 
   8   chr8_66177572     AOna    C    A        0      0        2 
   8   chr8_66177572     ASom    C    A        0      0        2 
   8   chr8_66177572     HCab    C    A        0      0        2 
   8   chr8_66177572     HPrz    C    A        0      0        2 
   8   chr8_66177572     ZBoe    C    A        0      0        2 
   8   chr8_66177572     ZGre    C    A        1      2        2 
   8   chr8_66177572     ZHar    C    A        0      0        2 
   8   chr8_66177572   Sample    C    A        0      0        2 
   8   chr8_66179207     AAsi    G    A        0      0        2 
   8   chr8_66179207     AKia    G    A        0      0        2 
   8   chr8_66179207     AOna    G    A        0      0        2 
   8   chr8_66179207     ASom    G    A        0      0        2 
   8   chr8_66179207     HCab    G    A        0      0        2 
   8   chr8_66179207     HPrz    G    A        0      0        2 
   8   chr8_66179207     ZBoe    G    A      0.5      1        2 
   8   chr8_66179207     ZGre    G    A        0      0        2 
   8   chr8_66179207     ZHar    G    A        0      0        2 
   8   chr8_66179207   Sample    G    A        0      0        2 
   8   chr8_66179750     AAsi    G    A        0      0        2 
   8   chr8_66179750     AKia    G    A        0      0        2 
   8   chr8_66179750     AOna    G    A        0      0        2 
   8   chr8_66179750     ASom    G    A        0      0        2 
   8   chr8_66179750     HCab    G    A        1      2        2 
   8   chr8_66179750     HPrz    G    A        1      2        2 
   8   chr8_66179750     ZBoe    G    A        0      0        2 
   8   chr8_66179750     ZGre    G    A        0      0        2 
   8   chr8_66179750     ZHar    G    A        0      0        2 
   8   chr8_66179750   Sample    G    A        1      2        2 
   8   chr8_66180599     AAsi    C    T        0      0        2 
   8   chr8_66180599     AKia    C    T        0      0        2 
   8   chr8_66180599     AOna    C    T        0      0        2 
   8   chr8_66180599     ASom    C    T        0      0        2 
   8   chr8_66180599     HCab    C    T        1      2        2 
   8   chr8_66180599     HPrz    C    T        1      2        2 
   8   chr8_66180599     ZBoe    C    T        0      0        2 
   8   chr8_66180599     ZGre    C    T        0      0        2 
   8   chr8_66180599     ZHar    C    T        0      0        2 
   8   chr8_66180599   Sample    C    T        1      2        2 
   8   chr8_66183989     AAsi    T    C        0      0        2 
   8   chr8_66183989     AKia    T    C        0      0        2 
   8   chr8_66183989     AOna    T    C        0      0        2 
   8   chr8_66183989     ASom    T    C        0      0        2 
   8   chr8_66183989     HCab    T    C        0      0        2 
   8   chr8_66183989     HPrz    T    C        0      0        2 
   8   chr8_66183989     ZBoe    T    C      0.5      1        2 
   8   chr8_66183989     ZGre    T    C        0      0        2 
   8   chr8_66183989     ZHar    T    C        0      0        2 
   8   chr8_66183989   Sample    T    C        0      0        2 
   8   chr8_66183990     AAsi    A    G        0      0        2 
   8   chr8_66183990     AKia    A    G        0      0        2 
   8   chr8_66183990     AOna    A    G      0.5      1        2 
   8   chr8_66183990     ASom    A    G        0      0        2 
   8   chr8_66183990     HCab    A    G        0      0        2 
   8   chr8_66183990     HPrz    A    G        1      2        2 
   8   chr8_66183990     ZBoe    A    G        0      0        2 
   8   chr8_66183990     ZGre    A    G        0      0        2 
   8   chr8_66183990     ZHar    A    G      0.5      1        2 
   8   chr8_66183990   Sample    A    G        0      0        2 
   8   chr8_66185302     AAsi    C    T        0      0        2 
   8   chr8_66185302     AKia    C    T        0      0        2 
   8   chr8_66185302     AOna    C    T        0      0        2 
   8   chr8_66185302     ASom    C    T        0      0        2 
   8   chr8_66185302     HCab    C    T        1      2        2 
   8   chr8_66185302     HPrz    C    T        1      2        2 
   8   chr8_66185302     ZBoe    C    T        0      0        2 
   8   chr8_66185302     ZGre    C    T        0      0        2 
   8   chr8_66185302     ZHar    C    T        0      0        2 
   8   chr8_66185302   Sample    C    T        1      2        2 
   8   chr8_66190324     AAsi    C    T        0      0        2 
   8   chr8_66190324     AKia    C    T        0      0        2 
   8   chr8_66190324     AOna    C    T        0      0        2 
   8   chr8_66190324     ASom    C    T        0      0        2 
   8   chr8_66190324     HCab    C    T        0      0        2 
   8   chr8_66190324     HPrz    C    T        0      0        2 
   8   chr8_66190324     ZBoe    C    T        1      2        2 
   8   chr8_66190324     ZGre    C    T        1      2        2 
   8   chr8_66190324     ZHar    C    T        1      2        2 
   8   chr8_66190324   Sample    C    T        0      0        2 
   8   chr8_66190992     AAsi    T    G        0      0        2 
   8   chr8_66190992     AKia    T    G        0      0        2 
   8   chr8_66190992     AOna    T    G        0      0        2 
   8   chr8_66190992     ASom    T    G        0      0        2 
   8   chr8_66190992     HCab    T    G        1      2        2 
   8   chr8_66190992     HPrz    T    G        1      2        2 
   8   chr8_66190992     ZBoe    T    G        0      0        2 
   8   chr8_66190992     ZGre    T    G        0      0        2 
   8   chr8_66190992     ZHar    T    G        0      0        2 
   8   chr8_66190992   Sample    T    G        1      2        2 
   8   chr8_66191434     AAsi    A    G        0      0        2 
   8   chr8_66191434     AKia    A    G        0      0        2 
   8   chr8_66191434     AOna    A    G        0      0        2 
   8   chr8_66191434     ASom    A    G        0      0        2 
   8   chr8_66191434     HCab    A    G        0      0        2 
   8   chr8_66191434     HPrz    A    G        0      0        2 
   8   chr8_66191434     ZBoe    A    G      0.5      1        2 
   8   chr8_66191434     ZGre    A    G        0      0        2 
   8   chr8_66191434     ZHar    A    G        0      0        2 
   8   chr8_66191434   Sample    A    G        0      0        2 
   8   chr8_66202424     AAsi    T    C        0      0        2 
   8   chr8_66202424     AKia    T    C        0      0        2 
   8   chr8_66202424     AOna    T    C      0.5      1        2 
   8   chr8_66202424     ASom    T    C        0      0        2 
   8   chr8_66202424     HCab    T    C        0      0        2 
   8   chr8_66202424     HPrz    T    C        0      0        2 
   8   chr8_66202424     ZBoe    T    C        0      0        2 
   8   chr8_66202424     ZGre    T    C        0      0        2 
   8   chr8_66202424     ZHar    T    C        0      0        2 
   8   chr8_66202424   Sample    T    C        0      0        2 
   8   chr8_66206083     AAsi    A    G      0.5      1        2 
   8   chr8_66206083     AKia    A    G        0      0        2 
   8   chr8_66206083     AOna    A    G        0      0        2 
   8   chr8_66206083     ASom    A    G      0.5      1        2 
   8   chr8_66206083     HCab    A    G        0      0        2 
   8   chr8_66206083     HPrz    A    G        0      0        2 
   8   chr8_66206083     ZBoe    A    G        0      0        2 
   8   chr8_66206083     ZGre    A    G        0      0        2 
   8   chr8_66206083     ZHar    A    G        0      0        2 
   8   chr8_66206083   Sample    A    G        0      0        2 
   8   chr8_66206209     AAsi    G    A        1      2        2 
   8   chr8_66206209     AKia    G    A        0      0        2 
   8   chr8_66206209     AOna    G    A        1      2        2 
   8   chr8_66206209     ASom    G    A        1      2        2 
   8   chr8_66206209     HCab    G    A        0      0        2 
   8   chr8_66206209     HPrz    G    A        0      0        2 
   8   chr8_66206209     ZBoe    G    A        0      0        2 
   8   chr8_66206209     ZGre    G    A        0      0        2 
   8   chr8_66206209     ZHar    G    A        0      0        2 
   8   chr8_66206209   Sample    G    A        0      0        2 
   8   chr8_66207623     AAsi    C    A        0      0        2 
   8   chr8_66207623     AKia    C    A      0.5      1        2 
   8   chr8_66207623     AOna    C    A        0      0        2 
   8   chr8_66207623     ASom    C    A        0      0        2 
   8   chr8_66207623     HCab    C    A        0      0        2 
   8   chr8_66207623     HPrz    C    A        0      0        2 
   8   chr8_66207623     ZBoe    C    A        0      0        2 
   8   chr8_66207623     ZGre    C    A        0      0        2 
   8   chr8_66207623     ZHar    C    A        0      0        2 
   8   chr8_66207623   Sample    C    A        0      0        2 
   8   chr8_66215322     AAsi    T    C        0      0        2 
   8   chr8_66215322     AKia    T    C        0      0        2 
   8   chr8_66215322     AOna    T    C        0      0        2 
   8   chr8_66215322     ASom    T    C        0      0        2 
   8   chr8_66215322     HCab    T    C        1      2        2 
   8   chr8_66215322     HPrz    T    C        1      2        2 
   8   chr8_66215322     ZBoe    T    C        0      0        2 
   8   chr8_66215322     ZGre    T    C        0      0        2 
   8   chr8_66215322     ZHar    T    C        0      0        2 
   8   chr8_66215322   Sample    T    C        1      2        2 
   8   chr8_66216655     AAsi    T    C        0      0        2 
   8   chr8_66216655     AKia    T    C        0      0        2 
   8   chr8_66216655     AOna    T    C        0      0        2 
   8   chr8_66216655     ASom    T    C      0.5      1        2 
   8   chr8_66216655     HCab    T    C        0      0        2 
   8   chr8_66216655     HPrz    T    C        0      0        2 
   8   chr8_66216655     ZBoe    T    C        0      0        2 
   8   chr8_66216655     ZGre    T    C        0      0        2 
   8   chr8_66216655     ZHar    T    C        0      0        2 
   8   chr8_66216655   Sample    T    C        0      0        2 
   8   chr8_66217635     AAsi    A    G        0      0        2 
   8   chr8_66217635     AKia    A    G        0      0        2 
   8   chr8_66217635     AOna    A    G        0      0        2 
   8   chr8_66217635     ASom    A    G        0      0        2 
   8   chr8_66217635     HCab    A    G        1      2        2 
   8   chr8_66217635     HPrz    A    G        1      2        2 
   8   chr8_66217635     ZBoe    A    G        0      0        2 
   8   chr8_66217635     ZGre    A    G        0      0        2 
   8   chr8_66217635     ZHar    A    G        0      0        2 
   8   chr8_66217635   Sample    A    G        1      2        2 
   8   chr8_66218662     AAsi    C    T        0      0        2 
   8   chr8_66218662     AKia    C    T        0      0        2 
   8   chr8_66218662     AOna    C    T        0      0        2 
   8   chr8_66218662     ASom    C    T        0      0        2 
   8   chr8_66218662     HCab    C    T        1      2        2 
   8   chr8_66218662     HPrz    C    T        1      2        2 
   8   chr8_66218662     ZBoe    C    T        0      0        2 
   8   chr8_66218662     ZGre    C    T        0      0        2 
   8   chr8_66218662     ZHar    C    T        0      0        2 
   8   chr8_66218662   Sample    C    T        1      2        2 
   8   chr8_66221859     AAsi    C    T        0      0        2 
   8   chr8_66221859     AKia    C    T        0      0        2 
   8   chr8_66221859     AOna    C    T        0      0        2 
   8   chr8_66221859     ASom    C    T        0      0        2 
   8   chr8_66221859     HCab    C    T        1      2        2 
   8   chr8_66221859     HPrz    C    T        1      2        2 
   8   chr8_66221859     ZBoe    C    T        0      0        2 
   8   chr8_66221859     ZGre    C    T        0      0        2 
   8   chr8_66221859     ZHar    C    T        0      0        2 
   8   chr8_66221859   Sample    C    T        1      2        2 
   8   chr8_66223629     AAsi    C    G        0      0        2 
   8   chr8_66223629     AKia    C    G        0      0        2 
   8   chr8_66223629     AOna    C    G        0      0        2 
   8   chr8_66223629     ASom    C    G        0      0        2 
   8   chr8_66223629     HCab    C    G      0.5      1        2 
   8   chr8_66223629     HPrz    C    G        0      0        2 
   8   chr8_66223629     ZBoe    C    G        0      0        2 
   8   chr8_66223629     ZGre    C    G        0      0        2 
   8   chr8_66223629     ZHar    C    G        0      0        2 
   8   chr8_66223629   Sample    C    G        1      2        2 
   8   chr8_66227661     AAsi    A    G        0      0        2 
   8   chr8_66227661     AKia    A    G        0      0        2 
   8   chr8_66227661     AOna    A    G        0      0        2 
   8   chr8_66227661     ASom    A    G        0      0        2 
   8   chr8_66227661     HCab    A    G        0      0        2 
   8   chr8_66227661     HPrz    A    G        0      0        2 
   8   chr8_66227661     ZBoe    A    G        1      2        2 
   8   chr8_66227661     ZGre    A    G        0      0        2 
   8   chr8_66227661     ZHar    A    G        1      2        2 
   8   chr8_66227661   Sample    A    G        0      0        2 
   8   chr8_66228414     AAsi    C    T        0      0        2 
   8   chr8_66228414     AKia    C    T        0      0        2 
   8   chr8_66228414     AOna    C    T        0      0        2 
   8   chr8_66228414     ASom    C    T        0      0        2 
   8   chr8_66228414     HCab    C    T        1      2        2 
   8   chr8_66228414     HPrz    C    T        1      2        2 
   8   chr8_66228414     ZBoe    C    T        0      0        2 
   8   chr8_66228414     ZGre    C    T        0      0        2 
   8   chr8_66228414     ZHar    C    T        0      0        2 
   8   chr8_66228414   Sample    C    T        1      2        2 
   8   chr8_66229939     AAsi    A    G        0      0        2 
   8   chr8_66229939     AKia    A    G        0      0        2 
   8   chr8_66229939     AOna    A    G        0      0        2 
   8   chr8_66229939     ASom    A    G        0      0        2 
   8   chr8_66229939     HCab    A    G        0      0        2 
   8   chr8_66229939     HPrz    A    G      0.5      1        2 
   8   chr8_66229939     ZBoe    A    G        0      0        2 
   8   chr8_66229939     ZGre    A    G        0      0        2 
   8   chr8_66229939     ZHar    A    G        0      0        2 
   8   chr8_66229939   Sample    A    G        0      0        2 
   8   chr8_66233991     AAsi    T    C        0      0        2 
   8   chr8_66233991     AKia    T    C        0      0        2 
   8   chr8_66233991     AOna    T    C        0      0        2 
   8   chr8_66233991     ASom    T    C        0      0        2 
   8   chr8_66233991     HCab    T    C        1      2        2 
   8   chr8_66233991     HPrz    T    C        1      2        2 
   8   chr8_66233991     ZBoe    T    C        0      0        2 
   8   chr8_66233991     ZGre    T    C        0      0        2 
   8   chr8_66233991     ZHar    T    C        0      0        2 
   8   chr8_66233991   Sample    T    C        1      2        2 
   8   chr8_66236232     AAsi    C    T        0      0        2 
   8   chr8_66236232     AKia    C    T        0      0        2 
   8   chr8_66236232     AOna    C    T        0      0        2 
   8   chr8_66236232     ASom    C    T        0      0        2 
   8   chr8_66236232     HCab    C    T        1      2        2 
   8   chr8_66236232     HPrz    C    T        1      2        2 
   8   chr8_66236232     ZBoe    C    T        0      0        2 
   8   chr8_66236232     ZGre    C    T        0      0        2 
   8   chr8_66236232     ZHar    C    T        0      0        2 
   8   chr8_66236232   Sample    C    T        1      2        2 
   8   chr8_66238680     AAsi    G    A        0      0        2 
   8   chr8_66238680     AKia    G    A        0      0        2 
   8   chr8_66238680     AOna    G    A        0      0        2 
   8   chr8_66238680     ASom    G    A        0      0        2 
   8   chr8_66238680     HCab    G    A        0      0        2 
   8   chr8_66238680     HPrz    G    A        0      0        2 
   8   chr8_66238680     ZBoe    G    A        1      2        2 
   8   chr8_66238680     ZGre    G    A        1      2        2 
   8   chr8_66238680     ZHar    G    A        1      2        2 
   8   chr8_66238680   Sample    G    A        0      0        2 
   8   chr8_66246688     AAsi    C    T        0      0        2 
   8   chr8_66246688     AKia    C    T        0      0        2 
   8   chr8_66246688     AOna    C    T        0      0        2 
   8   chr8_66246688     ASom    C    T        0      0        2 
   8   chr8_66246688     HCab    C    T        0      0        2 
   8   chr8_66246688     HPrz    C    T        0      0        2 
   8   chr8_66246688     ZBoe    C    T      0.5      1        2 
   8   chr8_66246688     ZGre    C    T        0      0        2 
   8   chr8_66246688     ZHar    C    T        0      0        2 
   8   chr8_66246688   Sample    C    T        0      0        2 
   8   chr8_66247731     AAsi    C    G        0      0        2 
   8   chr8_66247731     AKia    C    G        0      0        2 
   8   chr8_66247731     AOna    C    G        0      0        2 
   8   chr8_66247731     ASom    C    G        0      0        2 
   8   chr8_66247731     HCab    C    G        1      2        2 
   8   chr8_66247731     HPrz    C    G        1      2        2 
   8   chr8_66247731     ZBoe    C    G        0      0        2 
   8   chr8_66247731     ZGre    C    G        0      0        2 
   8   chr8_66247731     ZHar    C    G        0      0        2 
   8   chr8_66247731   Sample    C    G        1      2        2 
   8   chr8_66249596     AAsi    A    C        0      0        2 
   8   chr8_66249596     AKia    A    C        0      0        2 
   8   chr8_66249596     AOna    A    C        0      0        2 
   8   chr8_66249596     ASom    A    C        0      0        2 
   8   chr8_66249596     HCab    A    C        0      0        2 
   8   chr8_66249596     HPrz    A    C        0      0        2 
   8   chr8_66249596     ZBoe    A    C        0      0        2 
   8   chr8_66249596     ZGre    A    C        0      0        2 
   8   chr8_66249596     ZHar    A    C      0.5      1        2 
   8   chr8_66249596   Sample    A    C        0      0        2 
   8   chr8_66252593     AAsi    A    G        0      0        2 
   8   chr8_66252593     AKia    A    G        0      0        2 
   8   chr8_66252593     AOna    A    G        0      0        2 
   8   chr8_66252593     ASom    A    G        0      0        2 
   8   chr8_66252593     HCab    A    G        1      2        2 
   8   chr8_66252593     HPrz    A    G        1      2        2 
   8   chr8_66252593     ZBoe    A    G        0      0        2 
   8   chr8_66252593     ZGre    A    G        0      0        2 
   8   chr8_66252593     ZHar    A    G        0      0        2 
   8   chr8_66252593   Sample    A    G        1      2        2 
   8   chr8_66253670     AAsi    C    T        0      0        2 
   8   chr8_66253670     AKia    C    T        0      0        2 
   8   chr8_66253670     AOna    C    T        0      0        2 
   8   chr8_66253670     ASom    C    T        0      0        2 
   8   chr8_66253670     HCab    C    T        1      2        2 
   8   chr8_66253670     HPrz    C    T        1      2        2 
   8   chr8_66253670     ZBoe    C    T        0      0        2 
   8   chr8_66253670     ZGre    C    T        0      0        2 
   8   chr8_66253670     ZHar    C    T        0      0        2 
   8   chr8_66253670   Sample    C    T        1      2        2 
   8   chr8_66259649     AAsi    T    C        0      0        2 
   8   chr8_66259649     AKia    T    C        0      0        2 
   8   chr8_66259649     AOna    T    C        0      0        2 
   8   chr8_66259649     ASom    T    C        0      0        2 
   8   chr8_66259649     HCab    T    C      0.5      1        2 
   8   chr8_66259649     HPrz    T    C        0      0        2 
   8   chr8_66259649     ZBoe    T    C        0      0        2 
   8   chr8_66259649     ZGre    T    C        0      0        2 
   8   chr8_66259649     ZHar    T    C        0      0        2 
   8   chr8_66259649   Sample    T    C        0      0        2 
   8   chr8_66261704     AAsi    T    C        0      0        2 
   8   chr8_66261704     AKia    T    C      0.5      1        2 
   8   chr8_66261704     AOna    T    C        0      0        2 
   8   chr8_66261704     ASom    T    C        0      0        2 
   8   chr8_66261704     HCab    T    C        0      0        2 
   8   chr8_66261704     HPrz    T    C        0      0        2 
   8   chr8_66261704     ZBoe    T    C        0      0        2 
   8   chr8_66261704     ZGre    T    C        0      0        2 
   8   chr8_66261704     ZHar    T    C        0      0        2 
   8   chr8_66261704   Sample    T    C        0      0        2 
   8   chr8_66261764     AAsi    G    A        0      0        2 
   8   chr8_66261764     AKia    G    A        0      0        2 
   8   chr8_66261764     AOna    G    A      0.5      1        2 
   8   chr8_66261764     ASom    G    A        0      0        2 
   8   chr8_66261764     HCab    G    A        0      0        2 
   8   chr8_66261764     HPrz    G    A        0      0        2 
   8   chr8_66261764     ZBoe    G    A        0      0        2 
   8   chr8_66261764     ZGre    G    A        0      0        2 
   8   chr8_66261764     ZHar    G    A        0      0        2 
   8   chr8_66261764   Sample    G    A        0      0        2 
   8   chr8_66266224     AAsi    A    C        0      0        2 
   8   chr8_66266224     AKia    A    C        0      0        2 
   8   chr8_66266224     AOna    A    C      0.5      1        2 
   8   chr8_66266224     ASom    A    C        0      0        2 
   8   chr8_66266224     HCab    A    C        0      0        2 
   8   chr8_66266224     HPrz    A    C        0      0        2 
   8   chr8_66266224     ZBoe    A    C        0      0        2 
   8   chr8_66266224     ZGre    A    C        0      0        2 
   8   chr8_66266224     ZHar    A    C        0      0        2 
   8   chr8_66266224   Sample    A    C        0      0        2 
   8   chr8_66273133     AAsi    C    T        0      0        2 
   8   chr8_66273133     AKia    C    T        0      0        2 
   8   chr8_66273133     AOna    C    T        0      0        2 
   8   chr8_66273133     ASom    C    T        0      0        2 
   8   chr8_66273133     HCab    C    T        0      0        2 
   8   chr8_66273133     HPrz    C    T        0      0        2 
   8   chr8_66273133     ZBoe    C    T        0      0        2 
   8   chr8_66273133     ZGre    C    T      0.5      1        2 
   8   chr8_66273133     ZHar    C    T        0      0        2 
   8   chr8_66273133   Sample    C    T        0      0        2 
   8   chr8_66275945     AAsi    C    T        0      0        2 
   8   chr8_66275945     AKia    C    T        0      0        2 
   8   chr8_66275945     AOna    C    T        0      0        2 
   8   chr8_66275945     ASom    C    T        0      0        2 
   8   chr8_66275945     HCab    C    T        1      2        2 
   8   chr8_66275945     HPrz    C    T        1      2        2 
   8   chr8_66275945     ZBoe    C    T        0      0        2 
   8   chr8_66275945     ZGre    C    T        0      0        2 
   8   chr8_66275945     ZHar    C    T        0      0        2 
   8   chr8_66275945   Sample    C    T        1      2        2 
   8   chr8_66276373     AAsi    C    A        1      2        2 
   8   chr8_66276373     AKia    C    A        0      0        2 
   8   chr8_66276373     AOna    C    A        0      0        2 
   8   chr8_66276373     ASom    C    A        1      2        2 
   8   chr8_66276373     HCab    C    A        0      0        2 
   8   chr8_66276373     HPrz    C    A        0      0        2 
   8   chr8_66276373     ZBoe    C    A        0      0        2 
   8   chr8_66276373     ZGre    C    A        0      0        2 
   8   chr8_66276373     ZHar    C    A        0      0        2 
   8   chr8_66276373   Sample    C    A        0      0        2 
   8   chr8_66281221     AAsi    C    T        0      0        2 
   8   chr8_66281221     AKia    C    T        0      0        2 
   8   chr8_66281221     AOna    C    T        0      0        2 
   8   chr8_66281221     ASom    C    T        0      0        2 
   8   chr8_66281221     HCab    C    T        0      0        2 
   8   chr8_66281221     HPrz    C    T        0      0        2 
   8   chr8_66281221     ZBoe    C    T        0      0        2 
   8   chr8_66281221     ZGre    C    T        0      0        2 
   8   chr8_66281221     ZHar    C    T        1      2        2 
   8   chr8_66281221   Sample    C    T        0      0        2 
   8   chr8_66283484     AAsi    T    C        0      0        2 
   8   chr8_66283484     AKia    T    C        0      0        2 
   8   chr8_66283484     AOna    T    C        0      0        2 
   8   chr8_66283484     ASom    T    C        0      0        2 
   8   chr8_66283484     HCab    T    C        1      2        2 
   8   chr8_66283484     HPrz    T    C        1      2        2 
   8   chr8_66283484     ZBoe    T    C        0      0        2 
   8   chr8_66283484     ZGre    T    C        0      0        2 
   8   chr8_66283484     ZHar    T    C        0      0        2 
   8   chr8_66283484   Sample    T    C        1      2        2 
   8   chr8_66287895     AAsi    T    C        0      0        2 
   8   chr8_66287895     AKia    T    C        0      0        2 
   8   chr8_66287895     AOna    T    C        0      0        2 
   8   chr8_66287895     ASom    T    C        0      0        2 
   8   chr8_66287895     HCab    T    C        0      0        2 
   8   chr8_66287895     HPrz    T    C      0.5      1        2 
   8   chr8_66287895     ZBoe    T    C        0      0        2 
   8   chr8_66287895     ZGre    T    C        0      0        2 
   8   chr8_66287895     ZHar    T    C        0      0        2 
   8   chr8_66287895   Sample    T    C        0      0        2 
   8   chr8_66288800     AAsi    T    C        0      0        2 
   8   chr8_66288800     AKia    T    C        0      0        2 
   8   chr8_66288800     AOna    T    C        0      0        2 
   8   chr8_66288800     ASom    T    C        0      0        2 
   8   chr8_66288800     HCab    T    C        1      2        2 
   8   chr8_66288800     HPrz    T    C        1      2        2 
   8   chr8_66288800     ZBoe    T    C        0      0        2 
   8   chr8_66288800     ZGre    T    C        0      0        2 
   8   chr8_66288800     ZHar    T    C        0      0        2 
   8   chr8_66288800   Sample    T    C        1      2        2 
   8   chr8_66288930     AAsi    T    C        0      0        2 
   8   chr8_66288930     AKia    T    C        0      0        2 
   8   chr8_66288930     AOna    T    C        0      0        2 
   8   chr8_66288930     ASom    T    C        0      0        2 
   8   chr8_66288930     HCab    T    C        0      0        2 
   8   chr8_66288930     HPrz    T    C        0      0        2 
   8   chr8_66288930     ZBoe    T    C      0.5      1        2 
   8   chr8_66288930     ZGre    T    C        0      0        2 
   8   chr8_66288930     ZHar    T    C        0      0        2 
   8   chr8_66288930   Sample    T    C        0      0        2 
   8   chr8_66290846     AAsi    G    A        0      0        2 
   8   chr8_66290846     AKia    G    A        0      0        2 
   8   chr8_66290846     AOna    G    A        0      0        2 
   8   chr8_66290846     ASom    G    A        0      0        2 
   8   chr8_66290846     HCab    G    A        0      0        2 
   8   chr8_66290846     HPrz    G    A        0      0        2 
   8   chr8_66290846     ZBoe    G    A      0.5      1        2 
   8   chr8_66290846     ZGre    G    A        0      0        2 
   8   chr8_66290846     ZHar    G    A        0      0        2 
   8   chr8_66290846   Sample    G    A        0      0        2 
   8   chr8_66291561     AAsi    A    G        0      0        2 
   8   chr8_66291561     AKia    A    G        0      0        2 
   8   chr8_66291561     AOna    A    G      0.5      1        2 
   8   chr8_66291561     ASom    A    G        0      0        2 
   8   chr8_66291561     HCab    A    G        0      0        2 
   8   chr8_66291561     HPrz    A    G        0      0        2 
   8   chr8_66291561     ZBoe    A    G        0      0        2 
   8   chr8_66291561     ZGre    A    G        0      0        2 
   8   chr8_66291561     ZHar    A    G        0      0        2 
   8   chr8_66291561   Sample    A    G        0      0        2 
   8   chr8_66291948     AAsi    A    C        0      0        2 
   8   chr8_66291948     AKia    A    C        0      0        2 
   8   chr8_66291948     AOna    A    C        0      0        2 
   8   chr8_66291948     ASom    A    C        0      0        2 
   8   chr8_66291948     HCab    A    C        0      0        2 
   8   chr8_66291948     HPrz    A    C        0      0        2 
   8   chr8_66291948     ZBoe    A    C        0      0        2 
   8   chr8_66291948     ZGre    A    C        0      0        2 
   8   chr8_66291948     ZHar    A    C        1      2        2 
   8   chr8_66291948   Sample    A    C        0      0        2 
   8   chr8_66293173     AAsi    G    C        0      0        2 
   8   chr8_66293173     AKia    G    C        0      0        2 
   8   chr8_66293173     AOna    G    C        0      0        2 
   8   chr8_66293173     ASom    G    C        0      0        2 
   8   chr8_66293173     HCab    G    C      0.5      1        2 
   8   chr8_66293173     HPrz    G    C        0      0        2 
   8   chr8_66293173     ZBoe    G    C        0      0        2 
   8   chr8_66293173     ZGre    G    C        0      0        2 
   8   chr8_66293173     ZHar    G    C        0      0        2 
   8   chr8_66293173   Sample    G    C        0      0        2 
   8   chr8_66295041     AAsi    T    C        0      0        2 
   8   chr8_66295041     AKia    T    C        0      0        2 
   8   chr8_66295041     AOna    T    C        0      0        2 
   8   chr8_66295041     ASom    T    C        0      0        2 
   8   chr8_66295041     HCab    T    C        1      2        2 
   8   chr8_66295041     HPrz    T    C        1      2        2 
   8   chr8_66295041     ZBoe    T    C        0      0        2 
   8   chr8_66295041     ZGre    T    C        0      0        2 
   8   chr8_66295041     ZHar    T    C        0      0        2 
   8   chr8_66295041   Sample    T    C        1      2        2 
   8   chr8_66295641     AAsi    A    G        0      0        2 
   8   chr8_66295641     AKia    A    G        0      0        2 
   8   chr8_66295641     AOna    A    G        1      2        2 
   8   chr8_66295641     ASom    A    G        0      0        2 
   8   chr8_66295641     HCab    A    G        0      0        2 
   8   chr8_66295641     HPrz    A    G        0      0        2 
   8   chr8_66295641     ZBoe    A    G        0      0        2 
   8   chr8_66295641     ZGre    A    G        0      0        2 
   8   chr8_66295641     ZHar    A    G        0      0        2 
   8   chr8_66295641   Sample    A    G        0      0        2 
   8   chr8_66296988     AAsi    T    C        0      0        2 
   8   chr8_66296988     AKia    T    C        0      0        2 
   8   chr8_66296988     AOna    T    C      0.5      1        2 
   8   chr8_66296988     ASom    T    C        0      0        2 
   8   chr8_66296988     HCab    T    C        0      0        2 
   8   chr8_66296988     HPrz    T    C        0      0        2 
   8   chr8_66296988     ZBoe    T    C        0      0        2 
   8   chr8_66296988     ZGre    T    C        0      0        2 
   8   chr8_66296988     ZHar    T    C        0      0        2 
   8   chr8_66296988   Sample    T    C        0      0        2 
   8   chr8_66304365     AAsi    T    C        0      0        2 
   8   chr8_66304365     AKia    T    C        0      0        2 
   8   chr8_66304365     AOna    T    C        0      0        2 
   8   chr8_66304365     ASom    T    C        0      0        2 
   8   chr8_66304365     HCab    T    C        0      0        2 
   8   chr8_66304365     HPrz    T    C        0      0        2 
   8   chr8_66304365     ZBoe    T    C        0      0        2 
   8   chr8_66304365     ZGre    T    C      0.5      1        2 
   8   chr8_66304365     ZHar    T    C        0      0        2 
   8   chr8_66304365   Sample    T    C        0      0        2 
   8   chr8_66313146     AAsi    C    G        0      0        2 
   8   chr8_66313146     AKia    C    G        1      2        2 
   8   chr8_66313146     AOna    C    G      0.5      1        2 
   8   chr8_66313146     ASom    C    G        0      0        2 
   8   chr8_66313146     HCab    C    G        0      0        2 
   8   chr8_66313146     HPrz    C    G        0      0        2 
   8   chr8_66313146     ZBoe    C    G        0      0        2 
   8   chr8_66313146     ZGre    C    G        0      0        2 
   8   chr8_66313146     ZHar    C    G        0      0        2 
   8   chr8_66313146   Sample    C    G        0      0        2 
   8   chr8_66323383     AAsi    T    C        0      0        2 
   8   chr8_66323383     AKia    T    C        0      0        2 
   8   chr8_66323383     AOna    T    C        0      0        2 
   8   chr8_66323383     ASom    T    C        0      0        2 
   8   chr8_66323383     HCab    T    C        0      0        2 
   8   chr8_66323383     HPrz    T    C        0      0        2 
   8   chr8_66323383     ZBoe    T    C        0      0        2 
   8   chr8_66323383     ZGre    T    C        1      2        2 
   8   chr8_66323383     ZHar    T    C        0      0        2 
   8   chr8_66323383   Sample    T    C        0      0        2 
   8   chr8_66324818     AAsi    T    C        0      0        2 
   8   chr8_66324818     AKia    T    C        0      0        2 
   8   chr8_66324818     AOna    T    C        0      0        2 
   8   chr8_66324818     ASom    T    C        0      0        2 
   8   chr8_66324818     HCab    T    C        1      2        2 
   8   chr8_66324818     HPrz    T    C        1      2        2 
   8   chr8_66324818     ZBoe    T    C        0      0        2 
   8   chr8_66324818     ZGre    T    C        0      0        2 
   8   chr8_66324818     ZHar    T    C        0      0        2 
   8   chr8_66324818   Sample    T    C        1      2        2 
   8   chr8_66329912     AAsi    C    T      0.5      1        2 
   8   chr8_66329912     AKia    C    T        0      0        2 
   8   chr8_66329912     AOna    C    T        0      0        2 
   8   chr8_66329912     ASom    C    T        0      0        2 
   8   chr8_66329912     HCab    C    T        0      0        2 
   8   chr8_66329912     HPrz    C    T        0      0        2 
   8   chr8_66329912     ZBoe    C    T        0      0        2 
   8   chr8_66329912     ZGre    C    T        0      0        2 
   8   chr8_66329912     ZHar    C    T        0      0        2 
   8   chr8_66329912   Sample    C    T        0      0        2 
   8   chr8_66330599     AAsi    T    G        0      0        2 
   8   chr8_66330599     AKia    T    G        0      0        2 
   8   chr8_66330599     AOna    T    G        0      0        2 
   8   chr8_66330599     ASom    T    G        0      0        2 
   8   chr8_66330599     HCab    T    G        1      2        2 
   8   chr8_66330599     HPrz    T    G        1      2        2 
   8   chr8_66330599     ZBoe    T    G        0      0        2 
   8   chr8_66330599     ZGre    T    G        0      0        2 
   8   chr8_66330599     ZHar    T    G        0      0        2 
   8   chr8_66330599   Sample    T    G        1      2        2 
   8   chr8_66332802     AAsi    A    G        0      0        2 
   8   chr8_66332802     AKia    A    G      0.5      1        2 
   8   chr8_66332802     AOna    A    G        0      0        2 
   8   chr8_66332802     ASom    A    G        0      0        2 
   8   chr8_66332802     HCab    A    G        0      0        2 
   8   chr8_66332802     HPrz    A    G        0      0        2 
   8   chr8_66332802     ZBoe    A    G        0      0        2 
   8   chr8_66332802     ZGre    A    G        0      0        2 
   8   chr8_66332802     ZHar    A    G        0      0        2 
   8   chr8_66332802   Sample    A    G        0      0        2 
   8   chr8_66334992     AAsi    A    G        0      0        2 
   8   chr8_66334992     AKia    A    G        0      0        2 
   8   chr8_66334992     AOna    A    G        0      0        2 
   8   chr8_66334992     ASom    A    G        0      0        2 
   8   chr8_66334992     HCab    A    G        0      0        2 
   8   chr8_66334992     HPrz    A    G        0      0        2 
   8   chr8_66334992     ZBoe    A    G        0      0        2 
   8   chr8_66334992     ZGre    A    G        1      2        2 
   8   chr8_66334992     ZHar    A    G        0      0        2 
   8   chr8_66334992   Sample    A    G        0      0        2 
   8   chr8_66335727     AAsi    A    G        0      0        2 
   8   chr8_66335727     AKia    A    G        0      0        2 
   8   chr8_66335727     AOna    A    G      0.5      1        2 
   8   chr8_66335727     ASom    A    G        0      0        2 
   8   chr8_66335727     HCab    A    G        0      0        2 
   8   chr8_66335727     HPrz    A    G        0      0        2 
   8   chr8_66335727     ZBoe    A    G      0.5      1        2 
   8   chr8_66335727     ZGre    A    G        0      0        2 
   8   chr8_66335727     ZHar    A    G        0      0        2 
   8   chr8_66335727   Sample    A    G        0      0        2 
   8   chr8_66335741     AAsi    G    A      0.5      1        2 
   8   chr8_66335741     AKia    G    A        0      0        2 
   8   chr8_66335741     AOna    G    A      0.5      1        2 
   8   chr8_66335741     ASom    G    A        1      2        2 
   8   chr8_66335741     HCab    G    A        0      0        2 
   8   chr8_66335741     HPrz    G    A        0      0        2 
   8   chr8_66335741     ZBoe    G    A        0      0        2 
   8   chr8_66335741     ZGre    G    A        0      0        2 
   8   chr8_66335741     ZHar    G    A        0      0        2 
   8   chr8_66335741   Sample    G    A        0      0        2 
   8   chr8_66336098     AAsi    A    G        0      0        2 
   8   chr8_66336098     AKia    A    G        0      0        2 
   8   chr8_66336098     AOna    A    G        0      0        2 
   8   chr8_66336098     ASom    A    G        0      0        2 
   8   chr8_66336098     HCab    A    G        1      2        2 
   8   chr8_66336098     HPrz    A    G        1      2        2 
   8   chr8_66336098     ZBoe    A    G        0      0        2 
   8   chr8_66336098     ZGre    A    G        0      0        2 
   8   chr8_66336098     ZHar    A    G        0      0        2 
   8   chr8_66336098   Sample    A    G        1      2        2 
   8   chr8_66344761     AAsi    A    C        0      0        2 
   8   chr8_66344761     AKia    A    C        0      0        2 
   8   chr8_66344761     AOna    A    C        0      0        2 
   8   chr8_66344761     ASom    A    C        0      0        2 
   8   chr8_66344761     HCab    A    C        0      0        2 
   8   chr8_66344761     HPrz    A    C        0      0        2 
   8   chr8_66344761     ZBoe    A    C        0      0        2 
   8   chr8_66344761     ZGre    A    C        1      2        2 
   8   chr8_66344761     ZHar    A    C        0      0        2 
   8   chr8_66344761   Sample    A    C        0      0        2 
   8   chr8_66345199     AAsi    A    G        0      0        2 
   8   chr8_66345199     AKia    A    G        0      0        2 
   8   chr8_66345199     AOna    A    G      0.5      1        2 
   8   chr8_66345199     ASom    A    G        0      0        2 
   8   chr8_66345199     HCab    A    G        0      0        2 
   8   chr8_66345199     HPrz    A    G        0      0        2 
   8   chr8_66345199     ZBoe    A    G        0      0        2 
   8   chr8_66345199     ZGre    A    G        0      0        2 
   8   chr8_66345199     ZHar    A    G        0      0        2 
   8   chr8_66345199   Sample    A    G        0      0        2 
   8   chr8_66346256     AAsi    G    T        0      0        2 
   8   chr8_66346256     AKia    G    T        0      0        2 
   8   chr8_66346256     AOna    G    T        0      0        2 
   8   chr8_66346256     ASom    G    T        0      0        2 
   8   chr8_66346256     HCab    G    T        1      2        2 
   8   chr8_66346256     HPrz    G    T        1      2        2 
   8   chr8_66346256     ZBoe    G    T        0      0        2 
   8   chr8_66346256     ZGre    G    T        0      0        2 
   8   chr8_66346256     ZHar    G    T        0      0        2 
   8   chr8_66346256   Sample    G    T        1      2        2 
   8   chr8_66351182     AAsi    A    G        1      2        2 
   8   chr8_66351182     AKia    A    G        0      0        2 
   8   chr8_66351182     AOna    A    G        0      0        2 
   8   chr8_66351182     ASom    A    G      0.5      1        2 
   8   chr8_66351182     HCab    A    G        0      0        2 
   8   chr8_66351182     HPrz    A    G        0      0        2 
   8   chr8_66351182     ZBoe    A    G        0      0        2 
   8   chr8_66351182     ZGre    A    G        0      0        2 
   8   chr8_66351182     ZHar    A    G        0      0        2 
   8   chr8_66351182   Sample    A    G        0      0        2 
   8   chr8_66352164     AAsi    G    A        0      0        2 
   8   chr8_66352164     AKia    G    A        0      0        2 
   8   chr8_66352164     AOna    G    A      0.5      1        2 
   8   chr8_66352164     ASom    G    A        0      0        2 
   8   chr8_66352164     HCab    G    A        0      0        2 
   8   chr8_66352164     HPrz    G    A        0      0        2 
   8   chr8_66352164     ZBoe    G    A        0      0        2 
   8   chr8_66352164     ZGre    G    A        0      0        2 
   8   chr8_66352164     ZHar    G    A        0      0        2 
   8   chr8_66352164   Sample    G    A        0      0        2 
   8   chr8_66360200     AAsi    G    C        0      0        2 
   8   chr8_66360200     AKia    G    C        0      0        2 
   8   chr8_66360200     AOna    G    C        0      0        2 
   8   chr8_66360200     ASom    G    C        0      0        2 
   8   chr8_66360200     HCab    G    C        1      2        2 
   8   chr8_66360200     HPrz    G    C        1      2        2 
   8   chr8_66360200     ZBoe    G    C        0      0        2 
   8   chr8_66360200     ZGre    G    C        0      0        2 
   8   chr8_66360200     ZHar    G    C        0      0        2 
   8   chr8_66360200   Sample    G    C        1      2        2 
   8   chr8_66361323     AAsi    T    C        0      0        2 
   8   chr8_66361323     AKia    T    C        0      0        2 
   8   chr8_66361323     AOna    T    C        0      0        2 
   8   chr8_66361323     ASom    T    C        0      0        2 
   8   chr8_66361323     HCab    T    C      0.5      1        2 
   8   chr8_66361323     HPrz    T    C        1      2        2 
   8   chr8_66361323     ZBoe    T    C        0      0        2 
   8   chr8_66361323     ZGre    T    C        0      0        2 
   8   chr8_66361323     ZHar    T    C        0      0        2 
   8   chr8_66361323   Sample    T    C        0      0        2 
   8   chr8_66369072     AAsi    T    C        0      0        2 
   8   chr8_66369072     AKia    T    C        0      0        2 
   8   chr8_66369072     AOna    T    C        0      0        2 
   8   chr8_66369072     ASom    T    C        0      0        2 
   8   chr8_66369072     HCab    T    C        0      0        2 
   8   chr8_66369072     HPrz    T    C        0      0        2 
   8   chr8_66369072     ZBoe    T    C        0      0        2 
   8   chr8_66369072     ZGre    T    C        0      0        2 
   8   chr8_66369072     ZHar    T    C      0.5      1        2 
   8   chr8_66369072   Sample    T    C        0      0        2 
   8   chr8_66373220     AAsi    G    T        0      0        2 
   8   chr8_66373220     AKia    G    T        0      0        2 
   8   chr8_66373220     AOna    G    T        0      0        2 
   8   chr8_66373220     ASom    G    T        0      0        2 
   8   chr8_66373220     HCab    G    T        1      2        2 
   8   chr8_66373220     HPrz    G    T        1      2        2 
   8   chr8_66373220     ZBoe    G    T        0      0        2 
   8   chr8_66373220     ZGre    G    T        0      0        2 
   8   chr8_66373220     ZHar    G    T        0      0        2 
   8   chr8_66373220   Sample    G    T        1      2        2 
   8   chr8_66374644     AAsi    A    C        1      2        2 
   8   chr8_66374644     AKia    A    C        0      0        2 
   8   chr8_66374644     AOna    A    C        0      0        2 
   8   chr8_66374644     ASom    A    C        1      2        2 
   8   chr8_66374644     HCab    A    C        0      0        2 
   8   chr8_66374644     HPrz    A    C        0      0        2 
   8   chr8_66374644     ZBoe    A    C        0      0        2 
   8   chr8_66374644     ZGre    A    C        0      0        2 
   8   chr8_66374644     ZHar    A    C        0      0        2 
   8   chr8_66374644   Sample    A    C        0      0        2 
   8   chr8_66380340     AAsi    G    T        0      0        2 
   8   chr8_66380340     AKia    G    T        0      0        2 
   8   chr8_66380340     AOna    G    T        0      0        2 
   8   chr8_66380340     ASom    G    T        0      0        2 
   8   chr8_66380340     HCab    G    T      0.5      1        2 
   8   chr8_66380340     HPrz    G    T        0      0        2 
   8   chr8_66380340     ZBoe    G    T        0      0        2 
   8   chr8_66380340     ZGre    G    T        0      0        2 
   8   chr8_66380340     ZHar    G    T        0      0        2 
   8   chr8_66380340   Sample    G    T        0      0        2 
   8   chr8_66383824     AAsi    A    G        0      0        2 
   8   chr8_66383824     AKia    A    G        0      0        2 
   8   chr8_66383824     AOna    A    G        0      0        2 
   8   chr8_66383824     ASom    A    G        0      0        2 
   8   chr8_66383824     HCab    A    G        0      0        2 
   8   chr8_66383824     HPrz    A    G        0      0        2 
   8   chr8_66383824     ZBoe    A    G        1      2        2 
   8   chr8_66383824     ZGre    A    G        0      0        2 
   8   chr8_66383824     ZHar    A    G        0      0        2 
   8   chr8_66383824   Sample    A    G        0      0        2 
   8   chr8_66386365     AAsi    C    A        0      0        2 
   8   chr8_66386365     AKia    C    A        1      2        2 
   8   chr8_66386365     AOna    C    A        1      2        2 
   8   chr8_66386365     ASom    C    A        0      0        2 
   8   chr8_66386365     HCab    C    A        0      0        2 
   8   chr8_66386365     HPrz    C    A        0      0        2 
   8   chr8_66386365     ZBoe    C    A        0      0        2 
   8   chr8_66386365     ZGre    C    A        0      0        2 
   8   chr8_66386365     ZHar    C    A        0      0        2 
   8   chr8_66386365   Sample    C    A        0      0        2 
   8   chr8_66387328     AAsi    G    A        0      0        2 
   8   chr8_66387328     AKia    G    A        1      2        2 
   8   chr8_66387328     AOna    G    A        1      2        2 
   8   chr8_66387328     ASom    G    A        0      0        2 
   8   chr8_66387328     HCab    G    A        0      0        2 
   8   chr8_66387328     HPrz    G    A        0      0        2 
   8   chr8_66387328     ZBoe    G    A        0      0        2 
   8   chr8_66387328     ZGre    G    A        0      0        2 
   8   chr8_66387328     ZHar    G    A        0      0        2 
   8   chr8_66387328   Sample    G    A        0      0        2 
   8   chr8_66391075     AAsi    A    C        0      0        2 
   8   chr8_66391075     AKia    A    C        0      0        2 
   8   chr8_66391075     AOna    A    C        0      0        2 
   8   chr8_66391075     ASom    A    C        0      0        2 
   8   chr8_66391075     HCab    A    C        1      2        2 
   8   chr8_66391075     HPrz    A    C        1      2        2 
   8   chr8_66391075     ZBoe    A    C        0      0        2 
   8   chr8_66391075     ZGre    A    C        0      0        2 
   8   chr8_66391075     ZHar    A    C        0      0        2 
   8   chr8_66391075   Sample    A    C        1      2        2 
   8   chr8_66393535     AAsi    T    C        1      2        2 
   8   chr8_66393535     AKia    T    C        0      0        2 
   8   chr8_66393535     AOna    T    C        0      0        2 
   8   chr8_66393535     ASom    T    C      0.5      1        2 
   8   chr8_66393535     HCab    T    C        0      0        2 
   8   chr8_66393535     HPrz    T    C        0      0        2 
   8   chr8_66393535     ZBoe    T    C        0      0        2 
   8   chr8_66393535     ZGre    T    C        0      0        2 
   8   chr8_66393535     ZHar    T    C        0      0        2 
   8   chr8_66393535   Sample    T    C        0      0        2 
   8   chr8_66411221     AAsi    C    T        0      0        2 
   8   chr8_66411221     AKia    C    T        0      0        2 
   8   chr8_66411221     AOna    C    T        0      0        2 
   8   chr8_66411221     ASom    C    T        0      0        2 
   8   chr8_66411221     HCab    C    T        0      0        2 
   8   chr8_66411221     HPrz    C    T        0      0        2 
   8   chr8_66411221     ZBoe    C    T      0.5      1        2 
   8   chr8_66411221     ZGre    C    T        0      0        2 
   8   chr8_66411221     ZHar    C    T        0      0        2 
   8   chr8_66411221   Sample    C    T        0      0        2 
   8   chr8_66411952     AAsi    C    G        0      0        2 
   8   chr8_66411952     AKia    C    G        0      0        2 
   8   chr8_66411952     AOna    C    G        0      0        2 
   8   chr8_66411952     ASom    C    G        0      0        2 
   8   chr8_66411952     HCab    C    G        0      0        2 
   8   chr8_66411952     HPrz    C    G      0.5      1        2 
   8   chr8_66411952     ZBoe    C    G        0      0        2 
   8   chr8_66411952     ZGre    C    G        0      0        2 
   8   chr8_66411952     ZHar    C    G        0      0        2 
   8   chr8_66411952   Sample    C    G        1      2        2 
   8   chr8_66412243     AAsi    C    A        0      0        2 
   8   chr8_66412243     AKia    C    A        0      0        2 
   8   chr8_66412243     AOna    C    A        0      0        2 
   8   chr8_66412243     ASom    C    A        0      0        2 
   8   chr8_66412243     HCab    C    A        1      2        2 
   8   chr8_66412243     HPrz    C    A        1      2        2 
   8   chr8_66412243     ZBoe    C    A        0      0        2 
   8   chr8_66412243     ZGre    C    A        0      0        2 
   8   chr8_66412243     ZHar    C    A        0      0        2 
   8   chr8_66412243   Sample    C    A        1      2        2 
   8   chr8_66416432     AAsi    T    C        1      2        2 
   8   chr8_66416432     AKia    T    C        0      0        2 
   8   chr8_66416432     AOna    T    C        0      0        2 
   8   chr8_66416432     ASom    T    C        1      2        2 
   8   chr8_66416432     HCab    T    C        0      0        2 
   8   chr8_66416432     HPrz    T    C        0      0        2 
   8   chr8_66416432     ZBoe    T    C        0      0        2 
   8   chr8_66416432     ZGre    T    C        0      0        2 
   8   chr8_66416432     ZHar    T    C        0      0        2 
   8   chr8_66416432   Sample    T    C        0      0        2 
   8   chr8_66418916     AAsi    A    G        0      0        2 
   8   chr8_66418916     AKia    A    G      0.5      1        2 
   8   chr8_66418916     AOna    A    G        0      0        2 
   8   chr8_66418916     ASom    A    G        0      0        2 
   8   chr8_66418916     HCab    A    G        0      0        2 
   8   chr8_66418916     HPrz    A    G        0      0        2 
   8   chr8_66418916     ZBoe    A    G        0      0        2 
   8   chr8_66418916     ZGre    A    G        0      0        2 
   8   chr8_66418916     ZHar    A    G        0      0        2 
   8   chr8_66418916   Sample    A    G        0      0        2 
   8   chr8_66421174     AAsi    C    A        0      0        2 
   8   chr8_66421174     AKia    C    A        0      0        2 
   8   chr8_66421174     AOna    C    A        0      0        2 
   8   chr8_66421174     ASom    C    A        0      0        2 
   8   chr8_66421174     HCab    C    A        0      0        2 
   8   chr8_66421174     HPrz    C    A        0      0        2 
   8   chr8_66421174     ZBoe    C    A        0      0        2 
   8   chr8_66421174     ZGre    C    A      0.5      1        2 
   8   chr8_66421174     ZHar    C    A        0      0        2 
   8   chr8_66421174   Sample    C    A        0      0        2 
   8   chr8_66422329     AAsi    G    T        0      0        2 
   8   chr8_66422329     AKia    G    T        0      0        2 
   8   chr8_66422329     AOna    G    T        0      0        2 
   8   chr8_66422329     ASom    G    T        0      0        2 
   8   chr8_66422329     HCab    G    T        1      2        2 
   8   chr8_66422329     HPrz    G    T        1      2        2 
   8   chr8_66422329     ZBoe    G    T        0      0        2 
   8   chr8_66422329     ZGre    G    T        0      0        2 
   8   chr8_66422329     ZHar    G    T        0      0        2 
   8   chr8_66422329   Sample    G    T        1      2        2 
   8   chr8_66423456     AAsi    T    C        0      0        2 
   8   chr8_66423456     AKia    T    C        0      0        2 
   8   chr8_66423456     AOna    T    C        0      0        2 
   8   chr8_66423456     ASom    T    C        0      0        2 
   8   chr8_66423456     HCab    T    C        1      2        2 
   8   chr8_66423456     HPrz    T    C        1      2        2 
   8   chr8_66423456     ZBoe    T    C        0      0        2 
   8   chr8_66423456     ZGre    T    C        0      0        2 
   8   chr8_66423456     ZHar    T    C        0      0        2 
   8   chr8_66423456   Sample    T    C        1      2        2 
   8   chr8_66424712     AAsi    G    A        0      0        2 
   8   chr8_66424712     AKia    G    A        0      0        2 
   8   chr8_66424712     AOna    G    A        0      0        2 
   8   chr8_66424712     ASom    G    A        0      0        2 
   8   chr8_66424712     HCab    G    A        1      2        2 
   8   chr8_66424712     HPrz    G    A        1      2        2 
   8   chr8_66424712     ZBoe    G    A        0      0        2 
   8   chr8_66424712     ZGre    G    A        0      0        2 
   8   chr8_66424712     ZHar    G    A        0      0        2 
   8   chr8_66424712   Sample    G    A        1      2        2 
   8   chr8_66427115     AAsi    A    T        0      0        2 
   8   chr8_66427115     AKia    A    T        0      0        2 
   8   chr8_66427115     AOna    A    T        0      0        2 
   8   chr8_66427115     ASom    A    T        0      0        2 
   8   chr8_66427115     HCab    A    T        0      0        2 
   8   chr8_66427115     HPrz    A    T        0      0        2 
   8   chr8_66427115     ZBoe    A    T        0      0        2 
   8   chr8_66427115     ZGre    A    T      0.5      1        2 
   8   chr8_66427115     ZHar    A    T        0      0        2 
   8   chr8_66427115   Sample    A    T        0      0        2 
   8   chr8_66427413     AAsi    G    A        0      0        2 
   8   chr8_66427413     AKia    G    A        0      0        2 
   8   chr8_66427413     AOna    G    A        0      0        2 
   8   chr8_66427413     ASom    G    A        0      0        2 
   8   chr8_66427413     HCab    G    A      0.5      1        2 
   8   chr8_66427413     HPrz    G    A      0.5      1        2 
   8   chr8_66427413     ZBoe    G    A        0      0        2 
   8   chr8_66427413     ZGre    G    A        0      0        2 
   8   chr8_66427413     ZHar    G    A        0      0        2 
   8   chr8_66427413   Sample    G    A        1      2        2 
   8   chr8_66428252     AAsi    A    G        0      0        2 
   8   chr8_66428252     AKia    A    G        0      0        2 
   8   chr8_66428252     AOna    A    G        0      0        2 
   8   chr8_66428252     ASom    A    G        0      0        2 
   8   chr8_66428252     HCab    A    G      0.5      1        2 
   8   chr8_66428252     HPrz    A    G        0      0        2 
   8   chr8_66428252     ZBoe    A    G        0      0        2 
   8   chr8_66428252     ZGre    A    G        0      0        2 
   8   chr8_66428252     ZHar    A    G        0      0        2 
   8   chr8_66428252   Sample    A    G        0      0        2 
   8   chr8_66436470     AAsi    T    C        0      0        2 
   8   chr8_66436470     AKia    T    C        0      0        2 
   8   chr8_66436470     AOna    T    C        0      0        2 
   8   chr8_66436470     ASom    T    C        0      0        2 
   8   chr8_66436470     HCab    T    C        0      0        2 
   8   chr8_66436470     HPrz    T    C        0      0        2 
   8   chr8_66436470     ZBoe    T    C        0      0        2 
   8   chr8_66436470     ZGre    T    C      0.5      1        2 
   8   chr8_66436470     ZHar    T    C        0      0        2 
   8   chr8_66436470   Sample    T    C        0      0        2 
   8   chr8_66445338     AAsi    T    C        0      0        2 
   8   chr8_66445338     AKia    T    C        0      0        2 
   8   chr8_66445338     AOna    T    C        0      0        2 
   8   chr8_66445338     ASom    T    C        0      0        2 
   8   chr8_66445338     HCab    T    C        0      0        2 
   8   chr8_66445338     HPrz    T    C        1      2        2 
   8   chr8_66445338     ZBoe    T    C        0      0        2 
   8   chr8_66445338     ZGre    T    C        0      0        2 
   8   chr8_66445338     ZHar    T    C        0      0        2 
   8   chr8_66445338   Sample    T    C        1      2        2 
   8   chr8_66448605     AAsi    T    C        0      0        2 
   8   chr8_66448605     AKia    T    C        0      0        2 
   8   chr8_66448605     AOna    T    C        0      0        2 
   8   chr8_66448605     ASom    T    C        0      0        2 
   8   chr8_66448605     HCab    T    C        0      0        2 
   8   chr8_66448605     HPrz    T    C        0      0        2 
   8   chr8_66448605     ZBoe    T    C        0      0        2 
   8   chr8_66448605     ZGre    T    C        1      2        2 
   8   chr8_66448605     ZHar    T    C        0      0        2 
   8   chr8_66448605   Sample    T    C        0      0        2 
   8   chr8_66448891     AAsi    T    C        0      0        2 
   8   chr8_66448891     AKia    T    C        0      0        2 
   8   chr8_66448891     AOna    T    C        0      0        2 
   8   chr8_66448891     ASom    T    C        0      0        2 
   8   chr8_66448891     HCab    T    C        0      0        2 
   8   chr8_66448891     HPrz    T    C        0      0        2 
   8   chr8_66448891     ZBoe    T    C        1      2        2 
   8   chr8_66448891     ZGre    T    C        0      0        2 
   8   chr8_66448891     ZHar    T    C        0      0        2 
   8   chr8_66448891   Sample    T    C        0      0        2 
   8   chr8_66453859     AAsi    A    G        0      0        2 
   8   chr8_66453859     AKia    A    G        1      2        2 
   8   chr8_66453859     AOna    A    G      0.5      1        2 
   8   chr8_66453859     ASom    A    G        0      0        2 
   8   chr8_66453859     HCab    A    G        0      0        2 
   8   chr8_66453859     HPrz    A    G        0      0        2 
   8   chr8_66453859     ZBoe    A    G        0      0        2 
   8   chr8_66453859     ZGre    A    G        0      0        2 
   8   chr8_66453859     ZHar    A    G        0      0        2 
   8   chr8_66453859   Sample    A    G        0      0        2 
   8   chr8_66454489     AAsi    A    G        0      0        2 
   8   chr8_66454489     AKia    A    G        0      0        2 
   8   chr8_66454489     AOna    A    G        0      0        2 
   8   chr8_66454489     ASom    A    G        0      0        2 
   8   chr8_66454489     HCab    A    G        1      2        2 
   8   chr8_66454489     HPrz    A    G        1      2        2 
   8   chr8_66454489     ZBoe    A    G        0      0        2 
   8   chr8_66454489     ZGre    A    G        0      0        2 
   8   chr8_66454489     ZHar    A    G        0      0        2 
   8   chr8_66454489   Sample    A    G        1      2        2 
   8   chr8_66458819     AAsi    T    A        0      0        2 
   8   chr8_66458819     AKia    T    A        0      0        2 
   8   chr8_66458819     AOna    T    A      0.5      1        2 
   8   chr8_66458819     ASom    T    A        0      0        2 
   8   chr8_66458819     HCab    T    A        0      0        2 
   8   chr8_66458819     HPrz    T    A        0      0        2 
   8   chr8_66458819     ZBoe    T    A        0      0        2 
   8   chr8_66458819     ZGre    T    A        0      0        2 
   8   chr8_66458819     ZHar    T    A        0      0        2 
   8   chr8_66458819   Sample    T    A        0      0        2 
   8   chr8_66461201     AAsi    C    T        0      0        2 
   8   chr8_66461201     AKia    C    T        0      0        2 
   8   chr8_66461201     AOna    C    T        0      0        2 
   8   chr8_66461201     ASom    C    T        0      0        2 
   8   chr8_66461201     HCab    C    T      0.5      1        2 
   8   chr8_66461201     HPrz    C    T      0.5      1        2 
   8   chr8_66461201     ZBoe    C    T        0      0        2 
   8   chr8_66461201     ZGre    C    T        0      0        2 
   8   chr8_66461201     ZHar    C    T        0      0        2 
   8   chr8_66461201   Sample    C    T        0      0        2 
   8   chr8_66463063     AAsi    C    A        0      0        2 
   8   chr8_66463063     AKia    C    A      0.5      1        2 
   8   chr8_66463063     AOna    C    A        0      0        2 
   8   chr8_66463063     ASom    C    A        0      0        2 
   8   chr8_66463063     HCab    C    A        0      0        2 
   8   chr8_66463063     HPrz    C    A        0      0        2 
   8   chr8_66463063     ZBoe    C    A        0      0        2 
   8   chr8_66463063     ZGre    C    A        0      0        2 
   8   chr8_66463063     ZHar    C    A        0      0        2 
   8   chr8_66463063   Sample    C    A        0      0        2 
   8   chr8_66464865     AAsi    C    G        0      0        2 
   8   chr8_66464865     AKia    C    G        0      0        2 
   8   chr8_66464865     AOna    C    G        0      0        2 
   8   chr8_66464865     ASom    C    G        0      0        2 
   8   chr8_66464865     HCab    C    G        1      2        2 
   8   chr8_66464865     HPrz    C    G        1      2        2 
   8   chr8_66464865     ZBoe    C    G        0      0        2 
   8   chr8_66464865     ZGre    C    G        0      0        2 
   8   chr8_66464865     ZHar    C    G        0      0        2 
   8   chr8_66464865   Sample    C    G        1      2        2 
   8   chr8_66470558     AAsi    T    G        0      0        2 
   8   chr8_66470558     AKia    T    G        0      0        2 
   8   chr8_66470558     AOna    T    G        0      0        2 
   8   chr8_66470558     ASom    T    G        0      0        2 
   8   chr8_66470558     HCab    T    G        1      2        2 
   8   chr8_66470558     HPrz    T    G        1      2        2 
   8   chr8_66470558     ZBoe    T    G        0      0        2 
   8   chr8_66470558     ZGre    T    G        0      0        2 
   8   chr8_66470558     ZHar    T    G        0      0        2 
   8   chr8_66470558   Sample    T    G        1      2        2 
   8   chr8_66481401     AAsi    T    C        0      0        2 
   8   chr8_66481401     AKia    T    C        0      0        2 
   8   chr8_66481401     AOna    T    C        1      2        2 
   8   chr8_66481401     ASom    T    C        0      0        2 
   8   chr8_66481401     HCab    T    C        0      0        2 
   8   chr8_66481401     HPrz    T    C        0      0        2 
   8   chr8_66481401     ZBoe    T    C        0      0        2 
   8   chr8_66481401     ZGre    T    C        0      0        2 
   8   chr8_66481401     ZHar    T    C        0      0        2 
   8   chr8_66481401   Sample    T    C        0      0        2 
   8   chr8_66484332     AAsi    C    T        0      0        2 
   8   chr8_66484332     AKia    C    T        0      0        2 
   8   chr8_66484332     AOna    C    T        0      0        2 
   8   chr8_66484332     ASom    C    T        0      0        2 
   8   chr8_66484332     HCab    C    T        0      0        2 
   8   chr8_66484332     HPrz    C    T        0      0        2 
   8   chr8_66484332     ZBoe    C    T      0.5      1        2 
   8   chr8_66484332     ZGre    C    T        0      0        2 
   8   chr8_66484332     ZHar    C    T        0      0        2 
   8   chr8_66484332   Sample    C    T        0      0        2 
   8   chr8_66489163     AAsi    T    A        0      0        2 
   8   chr8_66489163     AKia    T    A        0      0        2 
   8   chr8_66489163     AOna    T    A        0      0        2 
   8   chr8_66489163     ASom    T    A        0      0        2 
   8   chr8_66489163     HCab    T    A        1      2        2 
   8   chr8_66489163     HPrz    T    A        1      2        2 
   8   chr8_66489163     ZBoe    T    A        0      0        2 
   8   chr8_66489163     ZGre    T    A        0      0        2 
   8   chr8_66489163     ZHar    T    A        0      0        2 
   8   chr8_66489163   Sample    T    A        1      2        2 
   8   chr8_66490418     AAsi    C    T        0      0        2 
   8   chr8_66490418     AKia    C    T        0      0        2 
   8   chr8_66490418     AOna    C    T        0      0        2 
   8   chr8_66490418     ASom    C    T        0      0        2 
   8   chr8_66490418     HCab    C    T        1      2        2 
   8   chr8_66490418     HPrz    C    T        1      2        2 
   8   chr8_66490418     ZBoe    C    T        0      0        2 
   8   chr8_66490418     ZGre    C    T        0      0        2 
   8   chr8_66490418     ZHar    C    T        0      0        2 
   8   chr8_66490418   Sample    C    T        1      2        2 
   8   chr8_66491084     AAsi    G    T        0      0        2 
   8   chr8_66491084     AKia    G    T        1      2        2 
   8   chr8_66491084     AOna    G    T        0      0        2 
   8   chr8_66491084     ASom    G    T        0      0        2 
   8   chr8_66491084     HCab    G    T        0      0        2 
   8   chr8_66491084     HPrz    G    T        0      0        2 
   8   chr8_66491084     ZBoe    G    T        0      0        2 
   8   chr8_66491084     ZGre    G    T        0      0        2 
   8   chr8_66491084     ZHar    G    T        0      0        2 
   8   chr8_66491084   Sample    G    T        0      0        2 
   8   chr8_66492062     AAsi    G    A        0      0        2 
   8   chr8_66492062     AKia    G    A        0      0        2 
   8   chr8_66492062     AOna    G    A        0      0        2 
   8   chr8_66492062     ASom    G    A        0      0        2 
   8   chr8_66492062     HCab    G    A        1      2        2 
   8   chr8_66492062     HPrz    G    A        1      2        2 
   8   chr8_66492062     ZBoe    G    A        0      0        2 
   8   chr8_66492062     ZGre    G    A        0      0        2 
   8   chr8_66492062     ZHar    G    A        0      0        2 
   8   chr8_66492062   Sample    G    A        1      2        2 
   8   chr8_66493766     AAsi    A    C        0      0        2 
   8   chr8_66493766     AKia    A    C        0      0        2 
   8   chr8_66493766     AOna    A    C        0      0        2 
   8   chr8_66493766     ASom    A    C        0      0        2 
   8   chr8_66493766     HCab    A    C        0      0        2 
   8   chr8_66493766     HPrz    A    C        1      2        2 
   8   chr8_66493766     ZBoe    A    C        0      0        2 
   8   chr8_66493766     ZGre    A    C        0      0        2 
   8   chr8_66493766     ZHar    A    C        0      0        2 
   8   chr8_66493766   Sample    A    C        0      0        2 
   8   chr8_66500568     AAsi    C    A        0      0        2 
   8   chr8_66500568     AKia    C    A        0      0        2 
   8   chr8_66500568     AOna    C    A        0      0        2 
   8   chr8_66500568     ASom    C    A        0      0        2 
   8   chr8_66500568     HCab    C    A        1      2        2 
   8   chr8_66500568     HPrz    C    A        1      2        2 
   8   chr8_66500568     ZBoe    C    A        0      0        2 
   8   chr8_66500568     ZGre    C    A        0      0        2 
   8   chr8_66500568     ZHar    C    A        0      0        2 
   8   chr8_66500568   Sample    C    A        1      2        2 
   8   chr8_66501845     AAsi    G    C        0      0        2 
   8   chr8_66501845     AKia    G    C        0      0        2 
   8   chr8_66501845     AOna    G    C        0      0        2 
   8   chr8_66501845     ASom    G    C      0.5      1        2 
   8   chr8_66501845     HCab    G    C        0      0        2 
   8   chr8_66501845     HPrz    G    C        0      0        2 
   8   chr8_66501845     ZBoe    G    C        0      0        2 
   8   chr8_66501845     ZGre    G    C        0      0        2 
   8   chr8_66501845     ZHar    G    C        0      0        2 
   8   chr8_66501845   Sample    G    C        0      0        2 
   8   chr8_66503346     AAsi    A    G        0      0        2 
   8   chr8_66503346     AKia    A    G        0      0        2 
   8   chr8_66503346     AOna    A    G      0.5      1        2 
   8   chr8_66503346     ASom    A    G        0      0        2 
   8   chr8_66503346     HCab    A    G        0      0        2 
   8   chr8_66503346     HPrz    A    G        0      0        2 
   8   chr8_66503346     ZBoe    A    G        0      0        2 
   8   chr8_66503346     ZGre    A    G        0      0        2 
   8   chr8_66503346     ZHar    A    G        0      0        2 
   8   chr8_66503346   Sample    A    G        0      0        2 
   8   chr8_66506153     AAsi    A    G        1      2        2 
   8   chr8_66506153     AKia    A    G        0      0        2 
   8   chr8_66506153     AOna    A    G        0      0        2 
   8   chr8_66506153     ASom    A    G        1      2        2 
   8   chr8_66506153     HCab    A    G        0      0        2 
   8   chr8_66506153     HPrz    A    G        0      0        2 
   8   chr8_66506153     ZBoe    A    G        0      0        2 
   8   chr8_66506153     ZGre    A    G        0      0        2 
   8   chr8_66506153     ZHar    A    G        0      0        2 
   8   chr8_66506153   Sample    A    G        0      0        2 
   8   chr8_66507812     AAsi    T    C        1      2        2 
   8   chr8_66507812     AKia    T    C        0      0        2 
   8   chr8_66507812     AOna    T    C        0      0        2 
   8   chr8_66507812     ASom    T    C        0      0        2 
   8   chr8_66507812     HCab    T    C        0      0        2 
   8   chr8_66507812     HPrz    T    C        0      0        2 
   8   chr8_66507812     ZBoe    T    C        0      0        2 
   8   chr8_66507812     ZGre    T    C        0      0        2 
   8   chr8_66507812     ZHar    T    C        0      0        2 
   8   chr8_66507812   Sample    T    C        0      0        2 
   8   chr8_66510686     AAsi    C    T        0      0        2 
   8   chr8_66510686     AKia    C    T        0      0        2 
   8   chr8_66510686     AOna    C    T        0      0        2 
   8   chr8_66510686     ASom    C    T        0      0        2 
   8   chr8_66510686     HCab    C    T        1      2        2 
   8   chr8_66510686     HPrz    C    T        1      2        2 
   8   chr8_66510686     ZBoe    C    T        0      0        2 
   8   chr8_66510686     ZGre    C    T        0      0        2 
   8   chr8_66510686     ZHar    C    T        0      0        2 
   8   chr8_66510686   Sample    C    T        1      2        2 
   8   chr8_66511271     AAsi    T    G        1      2        2 
   8   chr8_66511271     AKia    T    G        0      0        2 
   8   chr8_66511271     AOna    T    G        0      0        2 
   8   chr8_66511271     ASom    T    G        1      2        2 
   8   chr8_66511271     HCab    T    G        0      0        2 
   8   chr8_66511271     HPrz    T    G        0      0        2 
   8   chr8_66511271     ZBoe    T    G        0      0        2 
   8   chr8_66511271     ZGre    T    G        0      0        2 
   8   chr8_66511271     ZHar    T    G        0      0        2 
   8   chr8_66511271   Sample    T    G        0      0        2 
   8   chr8_66512858     AAsi    T    C        0      0        2 
   8   chr8_66512858     AKia    T    C        0      0        2 
   8   chr8_66512858     AOna    T    C        1      2        2 
   8   chr8_66512858     ASom    T    C        0      0        2 
   8   chr8_66512858     HCab    T    C        0      0        2 
   8   chr8_66512858     HPrz    T    C        0      0        2 
   8   chr8_66512858     ZBoe    T    C        0      0        2 
   8   chr8_66512858     ZGre    T    C        0      0        2 
   8   chr8_66512858     ZHar    T    C        0      0        2 
   8   chr8_66512858   Sample    T    C        0      0        2 
   8   chr8_66523684     AAsi    C    T        0      0        2 
   8   chr8_66523684     AKia    C    T        0      0        2 
   8   chr8_66523684     AOna    C    T        1      2        2 
   8   chr8_66523684     ASom    C    T        0      0        2 
   8   chr8_66523684     HCab    C    T        0      0        2 
   8   chr8_66523684     HPrz    C    T        0      0        2 
   8   chr8_66523684     ZBoe    C    T        0      0        2 
   8   chr8_66523684     ZGre    C    T        0      0        2 
   8   chr8_66523684     ZHar    C    T        0      0        2 
   8   chr8_66523684   Sample    C    T        0      0        2 
   8   chr8_66527246     AAsi    C    T        0      0        2 
   8   chr8_66527246     AKia    C    T        0      0        2 
   8   chr8_66527246     AOna    C    T        0      0        2 
   8   chr8_66527246     ASom    C    T        0      0        2 
   8   chr8_66527246     HCab    C    T        0      0        2 
   8   chr8_66527246     HPrz    C    T        0      0        2 
   8   chr8_66527246     ZBoe    C    T        1      2        2 
   8   chr8_66527246     ZGre    C    T        1      2        2 
   8   chr8_66527246     ZHar    C    T        0      0        2 
   8   chr8_66527246   Sample    C    T        0      0        2 
   8   chr8_66527275     AAsi    C    T        0      0        2 
   8   chr8_66527275     AKia    C    T        0      0        2 
   8   chr8_66527275     AOna    C    T        0      0        2 
   8   chr8_66527275     ASom    C    T        0      0        2 
   8   chr8_66527275     HCab    C    T        1      2        2 
   8   chr8_66527275     HPrz    C    T        1      2        2 
   8   chr8_66527275     ZBoe    C    T        0      0        2 
   8   chr8_66527275     ZGre    C    T        0      0        2 
   8   chr8_66527275     ZHar    C    T        0      0        2 
   8   chr8_66527275   Sample    C    T        1      2        2 
   8   chr8_66527776     AAsi    A    G        0      0        2 
   8   chr8_66527776     AKia    A    G        0      0        2 
   8   chr8_66527776     AOna    A    G        0      0        2 
   8   chr8_66527776     ASom    A    G        0      0        2 
   8   chr8_66527776     HCab    A    G        0      0        2 
   8   chr8_66527776     HPrz    A    G        0      0        2 
   8   chr8_66527776     ZBoe    A    G      0.5      1        2 
   8   chr8_66527776     ZGre    A    G        0      0        2 
   8   chr8_66527776     ZHar    A    G        0      0        2 
   8   chr8_66527776   Sample    A    G        0      0        2 
   8   chr8_66533284     AAsi    A    C        0      0        2 
   8   chr8_66533284     AKia    A    C        0      0        2 
   8   chr8_66533284     AOna    A    C        0      0        2 
   8   chr8_66533284     ASom    A    C        0      0        2 
   8   chr8_66533284     HCab    A    C        1      2        2 
   8   chr8_66533284     HPrz    A    C        1      2        2 
   8   chr8_66533284     ZBoe    A    C        0      0        2 
   8   chr8_66533284     ZGre    A    C        0      0        2 
   8   chr8_66533284     ZHar    A    C        1      2        2 
   8   chr8_66533284   Sample    A    C        1      2        2 
   8   chr8_66535526     AAsi    A    G        0      0        2 
   8   chr8_66535526     AKia    A    G        0      0        2 
   8   chr8_66535526     AOna    A    G        0      0        2 
   8   chr8_66535526     ASom    A    G        0      0        2 
   8   chr8_66535526     HCab    A    G        1      2        2 
   8   chr8_66535526     HPrz    A    G        1      2        2 
   8   chr8_66535526     ZBoe    A    G        0      0        2 
   8   chr8_66535526     ZGre    A    G        0      0        2 
   8   chr8_66535526     ZHar    A    G        0      0        2 
   8   chr8_66535526   Sample    A    G        1      2        2 
   8   chr8_66536056     AAsi    T    C        0      0        2 
   8   chr8_66536056     AKia    T    C        0      0        2 
   8   chr8_66536056     AOna    T    C        0      0        2 
   8   chr8_66536056     ASom    T    C        0      0        2 
   8   chr8_66536056     HCab    T    C        0      0        2 
   8   chr8_66536056     HPrz    T    C        0      0        2 
   8   chr8_66536056     ZBoe    T    C      0.5      1        2 
   8   chr8_66536056     ZGre    T    C        0      0        2 
   8   chr8_66536056     ZHar    T    C        0      0        2 
   8   chr8_66536056   Sample    T    C        0      0        2 
   8   chr8_66543848     AAsi    G    A        0      0        2 
   8   chr8_66543848     AKia    G    A        0      0        2 
   8   chr8_66543848     AOna    G    A        0      0        2 
   8   chr8_66543848     ASom    G    A        0      0        2 
   8   chr8_66543848     HCab    G    A        1      2        2 
   8   chr8_66543848     HPrz    G    A        1      2        2 
   8   chr8_66543848     ZBoe    G    A        0      0        2 
   8   chr8_66543848     ZGre    G    A        0      0        2 
   8   chr8_66543848     ZHar    G    A        0      0        2 
   8   chr8_66543848   Sample    G    A        1      2        2 
   8   chr8_66549228     AAsi    A    G        0      0        2 
   8   chr8_66549228     AKia    A    G        0      0        2 
   8   chr8_66549228     AOna    A    G        0      0        2 
   8   chr8_66549228     ASom    A    G        0      0        2 
   8   chr8_66549228     HCab    A    G        1      2        2 
   8   chr8_66549228     HPrz    A    G        1      2        2 
   8   chr8_66549228     ZBoe    A    G        0      0        2 
   8   chr8_66549228     ZGre    A    G        0      0        2 
   8   chr8_66549228     ZHar    A    G        0      0        2 
   8   chr8_66549228   Sample    A    G        1      2        2 
   8   chr8_66553276     AAsi    A    G        0      0        2 
   8   chr8_66553276     AKia    A    G        0      0        2 
   8   chr8_66553276     AOna    A    G        0      0        2 
   8   chr8_66553276     ASom    A    G        0      0        2 
   8   chr8_66553276     HCab    A    G      0.5      1        2 
   8   chr8_66553276     HPrz    A    G        0      0        2 
   8   chr8_66553276     ZBoe    A    G        0      0        2 
   8   chr8_66553276     ZGre    A    G        0      0        2 
   8   chr8_66553276     ZHar    A    G        0      0        2 
   8   chr8_66553276   Sample    A    G        1      2        2 
   8   chr8_66558618     AAsi    T    C        0      0        2 
   8   chr8_66558618     AKia    T    C      0.5      1        2 
   8   chr8_66558618     AOna    T    C        0      0        2 
   8   chr8_66558618     ASom    T    C        0      0        2 
   8   chr8_66558618     HCab    T    C        0      0        2 
   8   chr8_66558618     HPrz    T    C        0      0        2 
   8   chr8_66558618     ZBoe    T    C        0      0        2 
   8   chr8_66558618     ZGre    T    C        0      0        2 
   8   chr8_66558618     ZHar    T    C        0      0        2 
   8   chr8_66558618   Sample    T    C        0      0        2 
   8   chr8_66558826     AAsi    A    C        0      0        2 
   8   chr8_66558826     AKia    A    C        0      0        2 
   8   chr8_66558826     AOna    A    C        0      0        2 
   8   chr8_66558826     ASom    A    C        0      0        2 
   8   chr8_66558826     HCab    A    C        1      2        2 
   8   chr8_66558826     HPrz    A    C        1      2        2 
   8   chr8_66558826     ZBoe    A    C        0      0        2 
   8   chr8_66558826     ZGre    A    C        0      0        2 
   8   chr8_66558826     ZHar    A    C        0      0        2 
   8   chr8_66558826   Sample    A    C        1      2        2 
   8   chr8_66564400     AAsi    G    A        0      0        2 
   8   chr8_66564400     AKia    G    A        0      0        2 
   8   chr8_66564400     AOna    G    A        0      0        2 
   8   chr8_66564400     ASom    G    A        0      0        2 
   8   chr8_66564400     HCab    G    A        1      2        2 
   8   chr8_66564400     HPrz    G    A        1      2        2 
   8   chr8_66564400     ZBoe    G    A        0      0        2 
   8   chr8_66564400     ZGre    G    A        0      0        2 
   8   chr8_66564400     ZHar    G    A        0      0        2 
   8   chr8_66564400   Sample    G    A        1      2        2 
   8   chr8_66569235     AAsi    T    C        1      2        2 
   8   chr8_66569235     AKia    T    C        0      0        2 
   8   chr8_66569235     AOna    T    C        0      0        2 
   8   chr8_66569235     ASom    T    C        0      0        2 
   8   chr8_66569235     HCab    T    C        0      0        2 
   8   chr8_66569235     HPrz    T    C        0      0        2 
   8   chr8_66569235     ZBoe    T    C        0      0        2 
   8   chr8_66569235     ZGre    T    C        0      0        2 
   8   chr8_66569235     ZHar    T    C        0      0        2 
   8   chr8_66569235   Sample    T    C        0      0        2 
   8   chr8_66569640     AAsi    C    G        1      2        2 
   8   chr8_66569640     AKia    C    G        0      0        2 
   8   chr8_66569640     AOna    C    G        0      0        2 
   8   chr8_66569640     ASom    C    G        0      0        2 
   8   chr8_66569640     HCab    C    G        0      0        2 
   8   chr8_66569640     HPrz    C    G        0      0        2 
   8   chr8_66569640     ZBoe    C    G        0      0        2 
   8   chr8_66569640     ZGre    C    G        0      0        2 
   8   chr8_66569640     ZHar    C    G        0      0        2 
   8   chr8_66569640   Sample    C    G        0      0        2 
   8   chr8_66573688     AAsi    T    C        0      0        2 
   8   chr8_66573688     AKia    T    C        0      0        2 
   8   chr8_66573688     AOna    T    C        0      0        2 
   8   chr8_66573688     ASom    T    C        0      0        2 
   8   chr8_66573688     HCab    T    C        0      0        2 
   8   chr8_66573688     HPrz    T    C        0      0        2 
   8   chr8_66573688     ZBoe    T    C        0      0        2 
   8   chr8_66573688     ZGre    T    C      0.5      1        2 
   8   chr8_66573688     ZHar    T    C        0      0        2 
   8   chr8_66573688   Sample    T    C        1      2        2 
   8   chr8_66574261     AAsi    G    A        0      0        2 
   8   chr8_66574261     AKia    G    A        0      0        2 
   8   chr8_66574261     AOna    G    A        0      0        2 
   8   chr8_66574261     ASom    G    A        0      0        2 
   8   chr8_66574261     HCab    G    A        1      2        2 
   8   chr8_66574261     HPrz    G    A        1      2        2 
   8   chr8_66574261     ZBoe    G    A        0      0        2 
   8   chr8_66574261     ZGre    G    A        0      0        2 
   8   chr8_66574261     ZHar    G    A        0      0        2 
   8   chr8_66574261   Sample    G    A        1      2        2 
   8   chr8_66578076     AAsi    T    G        0      0        2 
   8   chr8_66578076     AKia    T    G        0      0        2 
   8   chr8_66578076     AOna    T    G        0      0        2 
   8   chr8_66578076     ASom    T    G        0      0        2 
   8   chr8_66578076     HCab    T    G        1      2        2 
   8   chr8_66578076     HPrz    T    G        1      2        2 
   8   chr8_66578076     ZBoe    T    G        0      0        2 
   8   chr8_66578076     ZGre    T    G        0      0        2 
   8   chr8_66578076     ZHar    T    G        0      0        2 
   8   chr8_66578076   Sample    T    G        1      2        2 
   8   chr8_66578781     AAsi    G    A        0      0        2 
   8   chr8_66578781     AKia    G    A        0      0        2 
   8   chr8_66578781     AOna    G    A        0      0        2 
   8   chr8_66578781     ASom    G    A        0      0        2 
   8   chr8_66578781     HCab    G    A        0      0        2 
   8   chr8_66578781     HPrz    G    A      0.5      1        2 
   8   chr8_66578781     ZBoe    G    A        0      0        2 
   8   chr8_66578781     ZGre    G    A        0      0        2 
   8   chr8_66578781     ZHar    G    A        0      0        2 
   8   chr8_66578781   Sample    G    A        0      0        2 
   8   chr8_66579947     AAsi    G    A        0      0        2 
   8   chr8_66579947     AKia    G    A        0      0        2 
   8   chr8_66579947     AOna    G    A        0      0        2 
   8   chr8_66579947     ASom    G    A        0      0        2 
   8   chr8_66579947     HCab    G    A        0      0        2 
   8   chr8_66579947     HPrz    G    A        0      0        2 
   8   chr8_66579947     ZBoe    G    A        0      0        2 
   8   chr8_66579947     ZGre    G    A        1      2        2 
   8   chr8_66579947     ZHar    G    A        0      0        2 
   8   chr8_66579947   Sample    G    A        0      0        2 
   8   chr8_66589051     AAsi    C    T        0      0        2 
   8   chr8_66589051     AKia    C    T        0      0        2 
   8   chr8_66589051     AOna    C    T        0      0        2 
   8   chr8_66589051     ASom    C    T        0      0        2 
   8   chr8_66589051     HCab    C    T        0      0        2 
   8   chr8_66589051     HPrz    C    T        0      0        2 
   8   chr8_66589051     ZBoe    C    T        1      2        2 
   8   chr8_66589051     ZGre    C    T        0      0        2 
   8   chr8_66589051     ZHar    C    T        0      0        2 
   8   chr8_66589051   Sample    C    T        0      0        2 
   8   chr8_66615510     AAsi    G    A        0      0        2 
   8   chr8_66615510     AKia    G    A        0      0        2 
   8   chr8_66615510     AOna    G    A        0      0        2 
   8   chr8_66615510     ASom    G    A        0      0        2 
   8   chr8_66615510     HCab    G    A        0      0        2 
   8   chr8_66615510     HPrz    G    A        0      0        2 
   8   chr8_66615510     ZBoe    G    A        0      0        2 
   8   chr8_66615510     ZGre    G    A      0.5      1        2 
   8   chr8_66615510     ZHar    G    A        0      0        2 
   8   chr8_66615510   Sample    G    A        0      0        2 
   8   chr8_66617268     AAsi    C    T        0      0        2 
   8   chr8_66617268     AKia    C    T        0      0        2 
   8   chr8_66617268     AOna    C    T        0      0        2 
   8   chr8_66617268     ASom    C    T        0      0        2 
   8   chr8_66617268     HCab    C    T        1      2        2 
   8   chr8_66617268     HPrz    C    T        1      2        2 
   8   chr8_66617268     ZBoe    C    T        0      0        2 
   8   chr8_66617268     ZGre    C    T        0      0        2 
   8   chr8_66617268     ZHar    C    T        0      0        2 
   8   chr8_66617268   Sample    C    T        1      2        2 
   8   chr8_66649649     AAsi    T    G        0      0        2 
   8   chr8_66649649     AKia    T    G        0      0        2 
   8   chr8_66649649     AOna    T    G        0      0        2 
   8   chr8_66649649     ASom    T    G        0      0        2 
   8   chr8_66649649     HCab    T    G        0      0        2 
   8   chr8_66649649     HPrz    T    G        0      0        2 
   8   chr8_66649649     ZBoe    T    G        0      0        2 
   8   chr8_66649649     ZGre    T    G        1      2        2 
   8   chr8_66649649     ZHar    T    G        0      0        2 
   8   chr8_66649649   Sample    T    G        0      0        2 
   8   chr8_66651698     AAsi    C    A        0      0        2 
   8   chr8_66651698     AKia    C    A        0      0        2 
   8   chr8_66651698     AOna    C    A        0      0        2 
   8   chr8_66651698     ASom    C    A        0      0        2 
   8   chr8_66651698     HCab    C    A        1      2        2 
   8   chr8_66651698     HPrz    C    A        1      2        2 
   8   chr8_66651698     ZBoe    C    A        0      0        2 
   8   chr8_66651698     ZGre    C    A        0      0        2 
   8   chr8_66651698     ZHar    C    A        0      0        2 
   8   chr8_66651698   Sample    C    A        1      2        2 
   8   chr8_66657961     AAsi    G    A        0      0        2 
   8   chr8_66657961     AKia    G    A        1      2        2 
   8   chr8_66657961     AOna    G    A        0      0        2 
   8   chr8_66657961     ASom    G    A        0      0        2 
   8   chr8_66657961     HCab    G    A        0      0        2 
   8   chr8_66657961     HPrz    G    A        0      0        2 
   8   chr8_66657961     ZBoe    G    A        0      0        2 
   8   chr8_66657961     ZGre    G    A        0      0        2 
   8   chr8_66657961     ZHar    G    A        0      0        2 
   8   chr8_66657961   Sample    G    A        0      0        2 
   8   chr8_66658119     AAsi    G    C        0      0        2 
   8   chr8_66658119     AKia    G    C        0      0        2 
   8   chr8_66658119     AOna    G    C        0      0        2 
   8   chr8_66658119     ASom    G    C        0      0        2 
   8   chr8_66658119     HCab    G    C        1      2        2 
   8   chr8_66658119     HPrz    G    C        1      2        2 
   8   chr8_66658119     ZBoe    G    C        0      0        2 
   8   chr8_66658119     ZGre    G    C        0      0        2 
   8   chr8_66658119     ZHar    G    C        0      0        2 
   8   chr8_66658119   Sample    G    C        1      2        2 
   8   chr8_66664326     AAsi    G    T        0      0        2 
   8   chr8_66664326     AKia    G    T        0      0        2 
   8   chr8_66664326     AOna    G    T      0.5      1        2 
   8   chr8_66664326     ASom    G    T        0      0        2 
   8   chr8_66664326     HCab    G    T        0      0        2 
   8   chr8_66664326     HPrz    G    T        0      0        2 
   8   chr8_66664326     ZBoe    G    T        0      0        2 
   8   chr8_66664326     ZGre    G    T        0      0        2 
   8   chr8_66664326     ZHar    G    T        0      0        2 
   8   chr8_66664326   Sample    G    T        0      0        2 
   8   chr8_66669833     AAsi    T    C        0      0        2 
   8   chr8_66669833     AKia    T    C        0      0        2 
   8   chr8_66669833     AOna    T    C        0      0        2 
   8   chr8_66669833     ASom    T    C        0      0        2 
   8   chr8_66669833     HCab    T    C        1      2        2 
   8   chr8_66669833     HPrz    T    C        1      2        2 
   8   chr8_66669833     ZBoe    T    C        0      0        2 
   8   chr8_66669833     ZGre    T    C        0      0        2 
   8   chr8_66669833     ZHar    T    C        0      0        2 
   8   chr8_66669833   Sample    T    C        1      2        2 
   8   chr8_66670078     AAsi    G    C        0      0        2 
   8   chr8_66670078     AKia    G    C        1      2        2 
   8   chr8_66670078     AOna    G    C        1      2        2 
   8   chr8_66670078     ASom    G    C        0      0        2 
   8   chr8_66670078     HCab    G    C        0      0        2 
   8   chr8_66670078     HPrz    G    C        0      0        2 
   8   chr8_66670078     ZBoe    G    C        0      0        2 
   8   chr8_66670078     ZGre    G    C        0      0        2 
   8   chr8_66670078     ZHar    G    C        0      0        2 
   8   chr8_66670078   Sample    G    C        0      0        2 
   8   chr8_66670991     AAsi    G    A        0      0        2 
   8   chr8_66670991     AKia    G    A        0      0        2 
   8   chr8_66670991     AOna    G    A        0      0        2 
   8   chr8_66670991     ASom    G    A        0      0        2 
   8   chr8_66670991     HCab    G    A        1      2        2 
   8   chr8_66670991     HPrz    G    A        1      2        2 
   8   chr8_66670991     ZBoe    G    A        0      0        2 
   8   chr8_66670991     ZGre    G    A        0      0        2 
   8   chr8_66670991     ZHar    G    A        0      0        2 
   8   chr8_66670991   Sample    G    A        1      2        2 
   8   chr8_66673140     AAsi    G    A        0      0        2 
   8   chr8_66673140     AKia    G    A        0      0        2 
   8   chr8_66673140     AOna    G    A        0      0        2 
   8   chr8_66673140     ASom    G    A        0      0        2 
   8   chr8_66673140     HCab    G    A        1      2        2 
   8   chr8_66673140     HPrz    G    A        1      2        2 
   8   chr8_66673140     ZBoe    G    A        0      0        2 
   8   chr8_66673140     ZGre    G    A        0      0        2 
   8   chr8_66673140     ZHar    G    A        0      0        2 
   8   chr8_66673140   Sample    G    A        1      2        2 
   8   chr8_66675999     AAsi    G    T        0      0        2 
   8   chr8_66675999     AKia    G    T        0      0        2 
   8   chr8_66675999     AOna    G    T        0      0        2 
   8   chr8_66675999     ASom    G    T        0      0        2 
   8   chr8_66675999     HCab    G    T        0      0        2 
   8   chr8_66675999     HPrz    G    T        0      0        2 
   8   chr8_66675999     ZBoe    G    T        0      0        2 
   8   chr8_66675999     ZGre    G    T        0      0        2 
   8   chr8_66675999     ZHar    G    T        1      2        2 
   8   chr8_66675999   Sample    G    T        0      0        2 
   8   chr8_66678066     AAsi    G    C        0      0        2 
   8   chr8_66678066     AKia    G    C        0      0        2 
   8   chr8_66678066     AOna    G    C        0      0        2 
   8   chr8_66678066     ASom    G    C        0      0        2 
   8   chr8_66678066     HCab    G    C        1      2        2 
   8   chr8_66678066     HPrz    G    C        1      2        2 
   8   chr8_66678066     ZBoe    G    C        0      0        2 
   8   chr8_66678066     ZGre    G    C        0      0        2 
   8   chr8_66678066     ZHar    G    C        0      0        2 
   8   chr8_66678066   Sample    G    C        1      2        2 
   8   chr8_66682675     AAsi    A    G        0      0        2 
   8   chr8_66682675     AKia    A    G        0      0        2 
   8   chr8_66682675     AOna    A    G        0      0        2 
   8   chr8_66682675     ASom    A    G        0      0        2 
   8   chr8_66682675     HCab    A    G        1      2        2 
   8   chr8_66682675     HPrz    A    G        1      2        2 
   8   chr8_66682675     ZBoe    A    G        0      0        2 
   8   chr8_66682675     ZGre    A    G        0      0        2 
   8   chr8_66682675     ZHar    A    G        0      0        2 
   8   chr8_66682675   Sample    A    G        1      2        2 
   8   chr8_66690342     AAsi    T    C        0      0        2 
   8   chr8_66690342     AKia    T    C        1      2        2 
   8   chr8_66690342     AOna    T    C        0      0        2 
   8   chr8_66690342     ASom    T    C        0      0        2 
   8   chr8_66690342     HCab    T    C        0      0        2 
   8   chr8_66690342     HPrz    T    C        0      0        2 
   8   chr8_66690342     ZBoe    T    C        0      0        2 
   8   chr8_66690342     ZGre    T    C        0      0        2 
   8   chr8_66690342     ZHar    T    C        0      0        2 
   8   chr8_66690342   Sample    T    C        0      0        2 
   8   chr8_66693401     AAsi    T    C        0      0        2 
   8   chr8_66693401     AKia    T    C        0      0        2 
   8   chr8_66693401     AOna    T    C        0      0        2 
   8   chr8_66693401     ASom    T    C        0      0        2 
   8   chr8_66693401     HCab    T    C        1      2        2 
   8   chr8_66693401     HPrz    T    C        1      2        2 
   8   chr8_66693401     ZBoe    T    C        0      0        2 
   8   chr8_66693401     ZGre    T    C        0      0        2 
   8   chr8_66693401     ZHar    T    C        0      0        2 
   8   chr8_66693401   Sample    T    C        1      2        2 
   8   chr8_66696199     AAsi    T    A        0      0        2 
   8   chr8_66696199     AKia    T    A        0      0        2 
   8   chr8_66696199     AOna    T    A        0      0        2 
   8   chr8_66696199     ASom    T    A        0      0        2 
   8   chr8_66696199     HCab    T    A        0      0        2 
   8   chr8_66696199     HPrz    T    A      0.5      1        2 
   8   chr8_66696199     ZBoe    T    A        0      0        2 
   8   chr8_66696199     ZGre    T    A        0      0        2 
   8   chr8_66696199     ZHar    T    A        0      0        2 
   8   chr8_66696199   Sample    T    A        0      0        2 
   8   chr8_66696629     AAsi    C    A        0      0        2 
   8   chr8_66696629     AKia    C    A        1      2        2 
   8   chr8_66696629     AOna    C    A        1      2        2 
   8   chr8_66696629     ASom    C    A        0      0        2 
   8   chr8_66696629     HCab    C    A        0      0        2 
   8   chr8_66696629     HPrz    C    A        0      0        2 
   8   chr8_66696629     ZBoe    C    A        0      0        2 
   8   chr8_66696629     ZGre    C    A        0      0        2 
   8   chr8_66696629     ZHar    C    A        0      0        2 
   8   chr8_66696629   Sample    C    A        0      0        2 
   8   chr8_66703884     AAsi    G    T        0      0        2 
   8   chr8_66703884     AKia    G    T        0      0        2 
   8   chr8_66703884     AOna    G    T        0      0        2 
   8   chr8_66703884     ASom    G    T        0      0        2 
   8   chr8_66703884     HCab    G    T        0      0        2 
   8   chr8_66703884     HPrz    G    T      0.5      1        2 
   8   chr8_66703884     ZBoe    G    T        0      0        2 
   8   chr8_66703884     ZGre    G    T        0      0        2 
   8   chr8_66703884     ZHar    G    T        0      0        2 
   8   chr8_66703884   Sample    G    T        0      0        2 
   8   chr8_66709250     AAsi    A    G        0      0        2 
   8   chr8_66709250     AKia    A    G        0      0        2 
   8   chr8_66709250     AOna    A    G        0      0        2 
   8   chr8_66709250     ASom    A    G        0      0        2 
   8   chr8_66709250     HCab    A    G        0      0        2 
   8   chr8_66709250     HPrz    A    G        0      0        2 
   8   chr8_66709250     ZBoe    A    G      0.5      1        2 
   8   chr8_66709250     ZGre    A    G        0      0        2 
   8   chr8_66709250     ZHar    A    G      0.5      1        2 
   8   chr8_66709250   Sample    A    G        0      0        2 
   8   chr8_66716753     AAsi    T    G        0      0        2 
   8   chr8_66716753     AKia    T    G      0.5      1        2 
   8   chr8_66716753     AOna    T    G        0      0        2 
   8   chr8_66716753     ASom    T    G        0      0        2 
   8   chr8_66716753     HCab    T    G        0      0        2 
   8   chr8_66716753     HPrz    T    G        0      0        2 
   8   chr8_66716753     ZBoe    T    G        0      0        2 
   8   chr8_66716753     ZGre    T    G        0      0        2 
   8   chr8_66716753     ZHar    T    G        0      0        2 
   8   chr8_66716753   Sample    T    G        0      0        2 
   8   chr8_66717253     AAsi    G    A        0      0        2 
   8   chr8_66717253     AKia    G    A        0      0        2 
   8   chr8_66717253     AOna    G    A        0      0        2 
   8   chr8_66717253     ASom    G    A        0      0        2 
   8   chr8_66717253     HCab    G    A        1      2        2 
   8   chr8_66717253     HPrz    G    A        1      2        2 
   8   chr8_66717253     ZBoe    G    A        0      0        2 
   8   chr8_66717253     ZGre    G    A        0      0        2 
   8   chr8_66717253     ZHar    G    A        0      0        2 
   8   chr8_66717253   Sample    G    A        1      2        2 
   8   chr8_66718900     AAsi    C    G        0      0        2 
   8   chr8_66718900     AKia    C    G        0      0        2 
   8   chr8_66718900     AOna    C    G        0      0        2 
   8   chr8_66718900     ASom    C    G        0      0        2 
   8   chr8_66718900     HCab    C    G        1      2        2 
   8   chr8_66718900     HPrz    C    G        1      2        2 
   8   chr8_66718900     ZBoe    C    G        0      0        2 
   8   chr8_66718900     ZGre    C    G        0      0        2 
   8   chr8_66718900     ZHar    C    G        0      0        2 
   8   chr8_66718900   Sample    C    G        1      2        2 
   8   chr8_66720149     AAsi    A    G        0      0        2 
   8   chr8_66720149     AKia    A    G        0      0        2 
   8   chr8_66720149     AOna    A    G        0      0        2 
   8   chr8_66720149     ASom    A    G        0      0        2 
   8   chr8_66720149     HCab    A    G        0      0        2 
   8   chr8_66720149     HPrz    A    G        0      0        2 
   8   chr8_66720149     ZBoe    A    G        1      2        2 
   8   chr8_66720149     ZGre    A    G        0      0        2 
   8   chr8_66720149     ZHar    A    G        0      0        2 
   8   chr8_66720149   Sample    A    G        0      0        2 
   8   chr8_66720969     AAsi    T    C        0      0        2 
   8   chr8_66720969     AKia    T    C        0      0        2 
   8   chr8_66720969     AOna    T    C        0      0        2 
   8   chr8_66720969     ASom    T    C        0      0        2 
   8   chr8_66720969     HCab    T    C        1      2        2 
   8   chr8_66720969     HPrz    T    C        1      2        2 
   8   chr8_66720969     ZBoe    T    C        0      0        2 
   8   chr8_66720969     ZGre    T    C        0      0        2 
   8   chr8_66720969     ZHar    T    C        0      0        2 
   8   chr8_66720969   Sample    T    C        1      2        2 
   8   chr8_66729689     AAsi    C    T        1      2        2 
   8   chr8_66729689     AKia    C    T        1      2        2 
   8   chr8_66729689     AOna    C    T      0.5      1        2 
   8   chr8_66729689     ASom    C    T        1      2        2 
   8   chr8_66729689     HCab    C    T        0      0        2 
   8   chr8_66729689     HPrz    C    T        0      0        2 
   8   chr8_66729689     ZBoe    C    T        0      0        2 
   8   chr8_66729689     ZGre    C    T        0      0        2 
   8   chr8_66729689     ZHar    C    T        0      0        2 
   8   chr8_66729689   Sample    C    T        0      0        2 
   8   chr8_66733128     AAsi    T    C        0      0        2 
   8   chr8_66733128     AKia    T    C        0      0        2 
   8   chr8_66733128     AOna    T    C        0      0        2 
   8   chr8_66733128     ASom    T    C        0      0        2 
   8   chr8_66733128     HCab    T    C        0      0        2 
   8   chr8_66733128     HPrz    T    C        0      0        2 
   8   chr8_66733128     ZBoe    T    C        0      0        2 
   8   chr8_66733128     ZGre    T    C        0      0        2 
   8   chr8_66733128     ZHar    T    C        1      2        2 
   8   chr8_66733128   Sample    T    C        0      0        2 
   8   chr8_66733796     AAsi    T    C        1      2        2 
   8   chr8_66733796     AKia    T    C        0      0        2 
   8   chr8_66733796     AOna    T    C        0      0        2 
   8   chr8_66733796     ASom    T    C      0.5      1        2 
   8   chr8_66733796     HCab    T    C        0      0        2 
   8   chr8_66733796     HPrz    T    C        0      0        2 
   8   chr8_66733796     ZBoe    T    C        0      0        2 
   8   chr8_66733796     ZGre    T    C        0      0        2 
   8   chr8_66733796     ZHar    T    C        0      0        2 
   8   chr8_66733796   Sample    T    C        0      0        2 
   8   chr8_66734605     AAsi    C    T        0      0        2 
   8   chr8_66734605     AKia    C    T        0      0        2 
   8   chr8_66734605     AOna    C    T        0      0        2 
   8   chr8_66734605     ASom    C    T        0      0        2 
   8   chr8_66734605     HCab    C    T        0      0        2 
   8   chr8_66734605     HPrz    C    T      0.5      1        2 
   8   chr8_66734605     ZBoe    C    T        0      0        2 
   8   chr8_66734605     ZGre    C    T        0      0        2 
   8   chr8_66734605     ZHar    C    T        0      0        2 
   8   chr8_66734605   Sample    C    T        0      0        2 
   8   chr8_66742362     AAsi    A    G        0      0        2 
   8   chr8_66742362     AKia    A    G        0      0        2 
   8   chr8_66742362     AOna    A    G        0      0        2 
   8   chr8_66742362     ASom    A    G        0      0        2 
   8   chr8_66742362     HCab    A    G        1      2        2 
   8   chr8_66742362     HPrz    A    G        1      2        2 
   8   chr8_66742362     ZBoe    A    G        0      0        2 
   8   chr8_66742362     ZGre    A    G        0      0        2 
   8   chr8_66742362     ZHar    A    G        0      0        2 
   8   chr8_66742362   Sample    A    G        1      2        2 
   8   chr8_66743368     AAsi    C    G        0      0        2 
   8   chr8_66743368     AKia    C    G        0      0        2 
   8   chr8_66743368     AOna    C    G        0      0        2 
   8   chr8_66743368     ASom    C    G        0      0        2 
   8   chr8_66743368     HCab    C    G        0      0        2 
   8   chr8_66743368     HPrz    C    G        0      0        2 
   8   chr8_66743368     ZBoe    C    G        0      0        2 
   8   chr8_66743368     ZGre    C    G        1      2        2 
   8   chr8_66743368     ZHar    C    G        0      0        2 
   8   chr8_66743368   Sample    C    G        0      0        2 
   8   chr8_66746596     AAsi    G    C        0      0        2 
   8   chr8_66746596     AKia    G    C        0      0        2 
   8   chr8_66746596     AOna    G    C        0      0        2 
   8   chr8_66746596     ASom    G    C        0      0        2 
   8   chr8_66746596     HCab    G    C        1      2        2 
   8   chr8_66746596     HPrz    G    C        1      2        2 
   8   chr8_66746596     ZBoe    G    C        0      0        2 
   8   chr8_66746596     ZGre    G    C        0      0        2 
   8   chr8_66746596     ZHar    G    C        0      0        2 
   8   chr8_66746596   Sample    G    C        1      2        2 
   8   chr8_66747256     AAsi    A    C        0      0        2 
   8   chr8_66747256     AKia    A    C        0      0        2 
   8   chr8_66747256     AOna    A    C        0      0        2 
   8   chr8_66747256     ASom    A    C        0      0        2 
   8   chr8_66747256     HCab    A    C      0.5      1        2 
   8   chr8_66747256     HPrz    A    C        0      0        2 
   8   chr8_66747256     ZBoe    A    C        0      0        2 
   8   chr8_66747256     ZGre    A    C        0      0        2 
   8   chr8_66747256     ZHar    A    C        0      0        2 
   8   chr8_66747256   Sample    A    C        0      0        2 
   8   chr8_66750327     AAsi    T    C        0      0        2 
   8   chr8_66750327     AKia    T    C      0.5      1        2 
   8   chr8_66750327     AOna    T    C        0      0        2 
   8   chr8_66750327     ASom    T    C        0      0        2 
   8   chr8_66750327     HCab    T    C        0      0        2 
   8   chr8_66750327     HPrz    T    C        0      0        2 
   8   chr8_66750327     ZBoe    T    C        0      0        2 
   8   chr8_66750327     ZGre    T    C        0      0        2 
   8   chr8_66750327     ZHar    T    C        0      0        2 
   8   chr8_66750327   Sample    T    C        0      0        2 
   8   chr8_66751272     AAsi    T    C        0      0        2 
   8   chr8_66751272     AKia    T    C        1      2        2 
   8   chr8_66751272     AOna    T    C        0      0        2 
   8   chr8_66751272     ASom    T    C        0      0        2 
   8   chr8_66751272     HCab    T    C        0      0        2 
   8   chr8_66751272     HPrz    T    C        0      0        2 
   8   chr8_66751272     ZBoe    T    C        0      0        2 
   8   chr8_66751272     ZGre    T    C        0      0        2 
   8   chr8_66751272     ZHar    T    C        0      0        2 
   8   chr8_66751272   Sample    T    C        0      0        2 
   8   chr8_66754144     AAsi    G    A        0      0        2 
   8   chr8_66754144     AKia    G    A        0      0        2 
   8   chr8_66754144     AOna    G    A      0.5      1        2 
   8   chr8_66754144     ASom    G    A        0      0        2 
   8   chr8_66754144     HCab    G    A        0      0        2 
   8   chr8_66754144     HPrz    G    A        0      0        2 
   8   chr8_66754144     ZBoe    G    A        0      0        2 
   8   chr8_66754144     ZGre    G    A        0      0        2 
   8   chr8_66754144     ZHar    G    A        0      0        2 
   8   chr8_66754144   Sample    G    A        0      0        2 
   8   chr8_66759220     AAsi    A    C        0      0        2 
   8   chr8_66759220     AKia    A    C        0      0        2 
   8   chr8_66759220     AOna    A    C        0      0        2 
   8   chr8_66759220     ASom    A    C        0      0        2 
   8   chr8_66759220     HCab    A    C        1      2        2 
   8   chr8_66759220     HPrz    A    C        1      2        2 
   8   chr8_66759220     ZBoe    A    C        0      0        2 
   8   chr8_66759220     ZGre    A    C        0      0        2 
   8   chr8_66759220     ZHar    A    C        0      0        2 
   8   chr8_66759220   Sample    A    C        1      2        2 
   8   chr8_66761824     AAsi    A    G        1      2        2 
   8   chr8_66761824     AKia    A    G        0      0        2 
   8   chr8_66761824     AOna    A    G        0      0        2 
   8   chr8_66761824     ASom    A    G        1      2        2 
   8   chr8_66761824     HCab    A    G        0      0        2 
   8   chr8_66761824     HPrz    A    G        0      0        2 
   8   chr8_66761824     ZBoe    A    G        1      2        2 
   8   chr8_66761824     ZGre    A    G        1      2        2 
   8   chr8_66761824     ZHar    A    G        1      2        2 
   8   chr8_66761824   Sample    A    G        0      0        2 
   8   chr8_66764125     AAsi    T    G        0      0        2 
   8   chr8_66764125     AKia    T    G        0      0        2 
   8   chr8_66764125     AOna    T    G        0      0        2 
   8   chr8_66764125     ASom    T    G        0      0        2 
   8   chr8_66764125     HCab    T    G        0      0        2 
   8   chr8_66764125     HPrz    T    G        0      0        2 
   8   chr8_66764125     ZBoe    T    G        0      0        2 
   8   chr8_66764125     ZGre    T    G        1      2        2 
   8   chr8_66764125     ZHar    T    G        0      0        2 
   8   chr8_66764125   Sample    T    G        0      0        2 
   8   chr8_66765089     AAsi    A    G        0      0        2 
   8   chr8_66765089     AKia    A    G        0      0        2 
   8   chr8_66765089     AOna    A    G        0      0        2 
   8   chr8_66765089     ASom    A    G        0      0        2 
   8   chr8_66765089     HCab    A    G        0      0        2 
   8   chr8_66765089     HPrz    A    G        0      0        2 
   8   chr8_66765089     ZBoe    A    G        0      0        2 
   8   chr8_66765089     ZGre    A    G        1      2        2 
   8   chr8_66765089     ZHar    A    G        0      0        2 
   8   chr8_66765089   Sample    A    G        0      0        2 
   8   chr8_66768602     AAsi    A    T        0      0        2 
   8   chr8_66768602     AKia    A    T        0      0        2 
   8   chr8_66768602     AOna    A    T        0      0        2 
   8   chr8_66768602     ASom    A    T        0      0        2 
   8   chr8_66768602     HCab    A    T        0      0        2 
   8   chr8_66768602     HPrz    A    T        0      0        2 
   8   chr8_66768602     ZBoe    A    T        0      0        2 
   8   chr8_66768602     ZGre    A    T        0      0        2 
   8   chr8_66768602     ZHar    A    T        1      2        2 
   8   chr8_66768602   Sample    A    T        0      0        2 
   8   chr8_66769086     AAsi    A    C        0      0        2 
   8   chr8_66769086     AKia    A    C        0      0        2 
   8   chr8_66769086     AOna    A    C      0.5      1        2 
   8   chr8_66769086     ASom    A    C        0      0        2 
   8   chr8_66769086     HCab    A    C        0      0        2 
   8   chr8_66769086     HPrz    A    C        0      0        2 
   8   chr8_66769086     ZBoe    A    C        0      0        2 
   8   chr8_66769086     ZGre    A    C        0      0        2 
   8   chr8_66769086     ZHar    A    C        0      0        2 
   8   chr8_66769086   Sample    A    C        0      0        2 
   8   chr8_66776121     AAsi    C    T        0      0        2 
   8   chr8_66776121     AKia    C    T        1      2        2 
   8   chr8_66776121     AOna    C    T        1      2        2 
   8   chr8_66776121     ASom    C    T        0      0        2 
   8   chr8_66776121     HCab    C    T        0      0        2 
   8   chr8_66776121     HPrz    C    T        0      0        2 
   8   chr8_66776121     ZBoe    C    T        0      0        2 
   8   chr8_66776121     ZGre    C    T        0      0        2 
   8   chr8_66776121     ZHar    C    T        0      0        2 
   8   chr8_66776121   Sample    C    T        0      0        2 
   8   chr8_66780475     AAsi    T    G        0      0        2 
   8   chr8_66780475     AKia    T    G        0      0        2 
   8   chr8_66780475     AOna    T    G        0      0        2 
   8   chr8_66780475     ASom    T    G        0      0        2 
   8   chr8_66780475     HCab    T    G        0      0        2 
   8   chr8_66780475     HPrz    T    G        0      0        2 
   8   chr8_66780475     ZBoe    T    G        1      2        2 
   8   chr8_66780475     ZGre    T    G        0      0        2 
   8   chr8_66780475     ZHar    T    G        0      0        2 
   8   chr8_66780475   Sample    T    G        0      0        2 
   8   chr8_66781719     AAsi    C    A        0      0        2 
   8   chr8_66781719     AKia    C    A        0      0        2 
   8   chr8_66781719     AOna    C    A        0      0        2 
   8   chr8_66781719     ASom    C    A        0      0        2 
   8   chr8_66781719     HCab    C    A        1      2        2 
   8   chr8_66781719     HPrz    C    A        1      2        2 
   8   chr8_66781719     ZBoe    C    A        0      0        2 
   8   chr8_66781719     ZGre    C    A        0      0        2 
   8   chr8_66781719     ZHar    C    A        0      0        2 
   8   chr8_66781719   Sample    C    A        1      2        2 
   8   chr8_66792324     AAsi    A    C        1      2        2 
   8   chr8_66792324     AKia    A    C        0      0        2 
   8   chr8_66792324     AOna    A    C        0      0        2 
   8   chr8_66792324     ASom    A    C        0      0        2 
   8   chr8_66792324     HCab    A    C        0      0        2 
   8   chr8_66792324     HPrz    A    C        0      0        2 
   8   chr8_66792324     ZBoe    A    C        0      0        2 
   8   chr8_66792324     ZGre    A    C        0      0        2 
   8   chr8_66792324     ZHar    A    C        0      0        2 
   8   chr8_66792324   Sample    A    C        0      0        2 
   8   chr8_66793613     AAsi    C    T        0      0        2 
   8   chr8_66793613     AKia    C    T        0      0        2 
   8   chr8_66793613     AOna    C    T        0      0        2 
   8   chr8_66793613     ASom    C    T        0      0        2 
   8   chr8_66793613     HCab    C    T        1      2        2 
   8   chr8_66793613     HPrz    C    T        1      2        2 
   8   chr8_66793613     ZBoe    C    T        0      0        2 
   8   chr8_66793613     ZGre    C    T        0      0        2 
   8   chr8_66793613     ZHar    C    T        0      0        2 
   8   chr8_66793613   Sample    C    T        1      2        2 
   8   chr8_66796589     AAsi    T    C        0      0        2 
   8   chr8_66796589     AKia    T    C        0      0        2 
   8   chr8_66796589     AOna    T    C        0      0        2 
   8   chr8_66796589     ASom    T    C        0      0        2 
   8   chr8_66796589     HCab    T    C        0      0        2 
   8   chr8_66796589     HPrz    T    C        0      0        2 
   8   chr8_66796589     ZBoe    T    C        0      0        2 
   8   chr8_66796589     ZGre    T    C        0      0        2 
   8   chr8_66796589     ZHar    T    C        1      2        2 
   8   chr8_66796589   Sample    T    C        0      0        2 
   8   chr8_66799607     AAsi    G    A        0      0        2 
   8   chr8_66799607     AKia    G    A        0      0        2 
   8   chr8_66799607     AOna    G    A      0.5      1        2 
   8   chr8_66799607     ASom    G    A        0      0        2 
   8   chr8_66799607     HCab    G    A        0      0        2 
   8   chr8_66799607     HPrz    G    A        0      0        2 
   8   chr8_66799607     ZBoe    G    A        0      0        2 
   8   chr8_66799607     ZGre    G    A        0      0        2 
   8   chr8_66799607     ZHar    G    A        0      0        2 
   8   chr8_66799607   Sample    G    A        0      0        2 
   8   chr8_66806512     AAsi    C    T        0      0        2 
   8   chr8_66806512     AKia    C    T        0      0        2 
   8   chr8_66806512     AOna    C    T        0      0        2 
   8   chr8_66806512     ASom    C    T        0      0        2 
   8   chr8_66806512     HCab    C    T        0      0        2 
   8   chr8_66806512     HPrz    C    T        0      0        2 
   8   chr8_66806512     ZBoe    C    T        0      0        2 
   8   chr8_66806512     ZGre    C    T        1      2        2 
   8   chr8_66806512     ZHar    C    T        0      0        2 
   8   chr8_66806512   Sample    C    T        0      0        2 
   8   chr8_66812434     AAsi    T    C        0      0        2 
   8   chr8_66812434     AKia    T    C        0      0        2 
   8   chr8_66812434     AOna    T    C        0      0        2 
   8   chr8_66812434     ASom    T    C        0      0        2 
   8   chr8_66812434     HCab    T    C        0      0        2 
   8   chr8_66812434     HPrz    T    C        0      0        2 
   8   chr8_66812434     ZBoe    T    C        0      0        2 
   8   chr8_66812434     ZGre    T    C        1      2        2 
   8   chr8_66812434     ZHar    T    C        0      0        2 
   8   chr8_66812434   Sample    T    C        0      0        2 
   8   chr8_66822653     AAsi    A    G        1      2        2 
   8   chr8_66822653     AKia    A    G        0      0        2 
   8   chr8_66822653     AOna    A    G        0      0        2 
   8   chr8_66822653     ASom    A    G        1      2        2 
   8   chr8_66822653     HCab    A    G        0      0        2 
   8   chr8_66822653     HPrz    A    G        0      0        2 
   8   chr8_66822653     ZBoe    A    G        0      0        2 
   8   chr8_66822653     ZGre    A    G        0      0        2 
   8   chr8_66822653     ZHar    A    G        0      0        2 
   8   chr8_66822653   Sample    A    G        0      0        2 
   8   chr8_66822897     AAsi    A    G        0      0        2 
   8   chr8_66822897     AKia    A    G        0      0        2 
   8   chr8_66822897     AOna    A    G        0      0        2 
   8   chr8_66822897     ASom    A    G        0      0        2 
   8   chr8_66822897     HCab    A    G        0      0        2 
   8   chr8_66822897     HPrz    A    G        1      2        2 
   8   chr8_66822897     ZBoe    A    G        0      0        2 
   8   chr8_66822897     ZGre    A    G        0      0        2 
   8   chr8_66822897     ZHar    A    G        0      0        2 
   8   chr8_66822897   Sample    A    G        0      0        2 
   8   chr8_66823645     AAsi    A    G        1      2        2 
   8   chr8_66823645     AKia    A    G        0      0        2 
   8   chr8_66823645     AOna    A    G        0      0        2 
   8   chr8_66823645     ASom    A    G        1      2        2 
   8   chr8_66823645     HCab    A    G        0      0        2 
   8   chr8_66823645     HPrz    A    G        0      0        2 
   8   chr8_66823645     ZBoe    A    G        0      0        2 
   8   chr8_66823645     ZGre    A    G        0      0        2 
   8   chr8_66823645     ZHar    A    G        0      0        2 
   8   chr8_66823645   Sample    A    G        0      0        2 
   8   chr8_66841725     AAsi    C    T        0      0        2 
   8   chr8_66841725     AKia    C    T        0      0        2 
   8   chr8_66841725     AOna    C    T        0      0        2 
   8   chr8_66841725     ASom    C    T        0      0        2 
   8   chr8_66841725     HCab    C    T        1      2        2 
   8   chr8_66841725     HPrz    C    T        1      2        2 
   8   chr8_66841725     ZBoe    C    T        0      0        2 
   8   chr8_66841725     ZGre    C    T        0      0        2 
   8   chr8_66841725     ZHar    C    T        0      0        2 
   8   chr8_66841725   Sample    C    T        1      2        2 
   8   chr8_66848350     AAsi    G    A        1      2        2 
   8   chr8_66848350     AKia    G    A        0      0        2 
   8   chr8_66848350     AOna    G    A        0      0        2 
   8   chr8_66848350     ASom    G    A        1      2        2 
   8   chr8_66848350     HCab    G    A        0      0        2 
   8   chr8_66848350     HPrz    G    A        0      0        2 
   8   chr8_66848350     ZBoe    G    A        1      2        2 
   8   chr8_66848350     ZGre    G    A        1      2        2 
   8   chr8_66848350     ZHar    G    A        1      2        2 
   8   chr8_66848350   Sample    G    A        0      0        2 
   8   chr8_66848353     AAsi    C    T        0      0        2 
   8   chr8_66848353     AKia    C    T        0      0        2 
   8   chr8_66848353     AOna    C    T      0.5      1        2 
   8   chr8_66848353     ASom    C    T        0      0        2 
   8   chr8_66848353     HCab    C    T        0      0        2 
   8   chr8_66848353     HPrz    C    T        0      0        2 
   8   chr8_66848353     ZBoe    C    T        0      0        2 
   8   chr8_66848353     ZGre    C    T        0      0        2 
   8   chr8_66848353     ZHar    C    T        0      0        2 
   8   chr8_66848353   Sample    C    T        0      0        2 
   8   chr8_66854635     AAsi    A    G        0      0        2 
   8   chr8_66854635     AKia    A    G        0      0        2 
   8   chr8_66854635     AOna    A    G        0      0        2 
   8   chr8_66854635     ASom    A    G        0      0        2 
   8   chr8_66854635     HCab    A    G        0      0        2 
   8   chr8_66854635     HPrz    A    G        0      0        2 
   8   chr8_66854635     ZBoe    A    G        0      0        2 
   8   chr8_66854635     ZGre    A    G        1      2        2 
   8   chr8_66854635     ZHar    A    G        0      0        2 
   8   chr8_66854635   Sample    A    G        0      0        2 
   8   chr8_66855724     AAsi    T    C        0      0        2 
   8   chr8_66855724     AKia    T    C        0      0        2 
   8   chr8_66855724     AOna    T    C        0      0        2 
   8   chr8_66855724     ASom    T    C        0      0        2 
   8   chr8_66855724     HCab    T    C        1      2        2 
   8   chr8_66855724     HPrz    T    C        1      2        2 
   8   chr8_66855724     ZBoe    T    C        0      0        2 
   8   chr8_66855724     ZGre    T    C        0      0        2 
   8   chr8_66855724     ZHar    T    C        0      0        2 
   8   chr8_66855724   Sample    T    C        1      2        2 
   8   chr8_66857744     AAsi    A    G        0      0        2 
   8   chr8_66857744     AKia    A    G        0      0        2 
   8   chr8_66857744     AOna    A    G        0      0        2 
   8   chr8_66857744     ASom    A    G        0      0        2 
   8   chr8_66857744     HCab    A    G        1      2        2 
   8   chr8_66857744     HPrz    A    G        1      2        2 
   8   chr8_66857744     ZBoe    A    G        0      0        2 
   8   chr8_66857744     ZGre    A    G        0      0        2 
   8   chr8_66857744     ZHar    A    G        0      0        2 
   8   chr8_66857744   Sample    A    G        1      2        2 
   8   chr8_66857784     AAsi    T    C        0      0        2 
   8   chr8_66857784     AKia    T    C        0      0        2 
   8   chr8_66857784     AOna    T    C        0      0        2 
   8   chr8_66857784     ASom    T    C        0      0        2 
   8   chr8_66857784     HCab    T    C        1      2        2 
   8   chr8_66857784     HPrz    T    C        1      2        2 
   8   chr8_66857784     ZBoe    T    C        0      0        2 
   8   chr8_66857784     ZGre    T    C        0      0        2 
   8   chr8_66857784     ZHar    T    C        0      0        2 
   8   chr8_66857784   Sample    T    C        1      2        2 
   8   chr8_66860955     AAsi    T    C        0      0        2 
   8   chr8_66860955     AKia    T    C        0      0        2 
   8   chr8_66860955     AOna    T    C        0      0        2 
   8   chr8_66860955     ASom    T    C        0      0        2 
   8   chr8_66860955     HCab    T    C        0      0        2 
   8   chr8_66860955     HPrz    T    C        0      0        2 
   8   chr8_66860955     ZBoe    T    C      0.5      1        2 
   8   chr8_66860955     ZGre    T    C        0      0        2 
   8   chr8_66860955     ZHar    T    C        0      0        2 
   8   chr8_66860955   Sample    T    C        0      0        2 
   8   chr8_66866824     AAsi    C    T        0      0        2 
   8   chr8_66866824     AKia    C    T        0      0        2 
   8   chr8_66866824     AOna    C    T        0      0        2 
   8   chr8_66866824     ASom    C    T        0      0        2 
   8   chr8_66866824     HCab    C    T        0      0        2 
   8   chr8_66866824     HPrz    C    T        0      0        2 
   8   chr8_66866824     ZBoe    C    T        0      0        2 
   8   chr8_66866824     ZGre    C    T        0      0        2 
   8   chr8_66866824     ZHar    C    T        1      2        2 
   8   chr8_66866824   Sample    C    T        0      0        2 
   8   chr8_66872366     AAsi    T    A        0      0        2 
   8   chr8_66872366     AKia    T    A        0      0        2 
   8   chr8_66872366     AOna    T    A        0      0        2 
   8   chr8_66872366     ASom    T    A        0      0        2 
   8   chr8_66872366     HCab    T    A        0      0        2 
   8   chr8_66872366     HPrz    T    A        0      0        2 
   8   chr8_66872366     ZBoe    T    A        0      0        2 
   8   chr8_66872366     ZGre    T    A      0.5      1        2 
   8   chr8_66872366     ZHar    T    A        0      0        2 
   8   chr8_66872366   Sample    T    A        0      0        2 
   8   chr8_66876065     AAsi    G    T        0      0        2 
   8   chr8_66876065     AKia    G    T        0      0        2 
   8   chr8_66876065     AOna    G    T        0      0        2 
   8   chr8_66876065     ASom    G    T        0      0        2 
   8   chr8_66876065     HCab    G    T        0      0        2 
   8   chr8_66876065     HPrz    G    T        0      0        2 
   8   chr8_66876065     ZBoe    G    T        0      0        2 
   8   chr8_66876065     ZGre    G    T      0.5      1        2 
   8   chr8_66876065     ZHar    G    T        0      0        2 
   8   chr8_66876065   Sample    G    T        0      0        2 
   8   chr8_66890262     AAsi    T    C        0      0        2 
   8   chr8_66890262     AKia    T    C        0      0        2 
   8   chr8_66890262     AOna    T    C      0.5      1        2 
   8   chr8_66890262     ASom    T    C        0      0        2 
   8   chr8_66890262     HCab    T    C        0      0        2 
   8   chr8_66890262     HPrz    T    C        0      0        2 
   8   chr8_66890262     ZBoe    T    C        0      0        2 
   8   chr8_66890262     ZGre    T    C        0      0        2 
   8   chr8_66890262     ZHar    T    C        0      0        2 
   8   chr8_66890262   Sample    T    C        0      0        2 
   8   chr8_66896626     AAsi    G    A        0      0        2 
   8   chr8_66896626     AKia    G    A        0      0        2 
   8   chr8_66896626     AOna    G    A        0      0        2 
   8   chr8_66896626     ASom    G    A        0      0        2 
   8   chr8_66896626     HCab    G    A        1      2        2 
   8   chr8_66896626     HPrz    G    A        1      2        2 
   8   chr8_66896626     ZBoe    G    A        0      0        2 
   8   chr8_66896626     ZGre    G    A        0      0        2 
   8   chr8_66896626     ZHar    G    A        0      0        2 
   8   chr8_66896626   Sample    G    A        1      2        2 
   8   chr8_66901125     AAsi    C    A        0      0        2 
   8   chr8_66901125     AKia    C    A        1      2        2 
   8   chr8_66901125     AOna    C    A      0.5      1        2 
   8   chr8_66901125     ASom    C    A        0      0        2 
   8   chr8_66901125     HCab    C    A        0      0        2 
   8   chr8_66901125     HPrz    C    A        0      0        2 
   8   chr8_66901125     ZBoe    C    A        0      0        2 
   8   chr8_66901125     ZGre    C    A        0      0        2 
   8   chr8_66901125     ZHar    C    A        0      0        2 
   8   chr8_66901125   Sample    C    A        0      0        2 
   8   chr8_66902557     AAsi    A    T        1      2        2 
   8   chr8_66902557     AKia    A    T        0      0        2 
   8   chr8_66902557     AOna    A    T        0      0        2 
   8   chr8_66902557     ASom    A    T        0      0        2 
   8   chr8_66902557     HCab    A    T        0      0        2 
   8   chr8_66902557     HPrz    A    T        0      0        2 
   8   chr8_66902557     ZBoe    A    T        0      0        2 
   8   chr8_66902557     ZGre    A    T        0      0        2 
   8   chr8_66902557     ZHar    A    T        0      0        2 
   8   chr8_66902557   Sample    A    T        0      0        2 
   8   chr8_66902611     AAsi    C    G        1      2        2 
   8   chr8_66902611     AKia    C    G        0      0        2 
   8   chr8_66902611     AOna    C    G        0      0        2 
   8   chr8_66902611     ASom    C    G        1      2        2 
   8   chr8_66902611     HCab    C    G        0      0        2 
   8   chr8_66902611     HPrz    C    G        0      0        2 
   8   chr8_66902611     ZBoe    C    G        0      0        2 
   8   chr8_66902611     ZGre    C    G        0      0        2 
   8   chr8_66902611     ZHar    C    G        0      0        2 
   8   chr8_66902611   Sample    C    G        0      0        2 
   8   chr8_66904733     AAsi    T    C        0      0        2 
   8   chr8_66904733     AKia    T    C        0      0        2 
   8   chr8_66904733     AOna    T    C        0      0        2 
   8   chr8_66904733     ASom    T    C        0      0        2 
   8   chr8_66904733     HCab    T    C        1      2        2 
   8   chr8_66904733     HPrz    T    C        1      2        2 
   8   chr8_66904733     ZBoe    T    C        0      0        2 
   8   chr8_66904733     ZGre    T    C        0      0        2 
   8   chr8_66904733     ZHar    T    C        0      0        2 
   8   chr8_66904733   Sample    T    C        1      2        2 
   8   chr8_66906803     AAsi    T    G        0      0        2 
   8   chr8_66906803     AKia    T    G        0      0        2 
   8   chr8_66906803     AOna    T    G        0      0        2 
   8   chr8_66906803     ASom    T    G        0      0        2 
   8   chr8_66906803     HCab    T    G        1      2        2 
   8   chr8_66906803     HPrz    T    G        1      2        2 
   8   chr8_66906803     ZBoe    T    G        0      0        2 
   8   chr8_66906803     ZGre    T    G        0      0        2 
   8   chr8_66906803     ZHar    T    G        0      0        2 
   8   chr8_66906803   Sample    T    G        1      2        2 
   8   chr8_66912396     AAsi    A    G        0      0        2 
   8   chr8_66912396     AKia    A    G        0      0        2 
   8   chr8_66912396     AOna    A    G        0      0        2 
   8   chr8_66912396     ASom    A    G        0      0        2 
   8   chr8_66912396     HCab    A    G        0      0        2 
   8   chr8_66912396     HPrz    A    G        0      0        2 
   8   chr8_66912396     ZBoe    A    G        1      2        2 
   8   chr8_66912396     ZGre    A    G        0      0        2 
   8   chr8_66912396     ZHar    A    G        0      0        2 
   8   chr8_66912396   Sample    A    G        0      0        2 
   8   chr8_66912936     AAsi    G    C        0      0        2 
   8   chr8_66912936     AKia    G    C        0      0        2 
   8   chr8_66912936     AOna    G    C        0      0        2 
   8   chr8_66912936     ASom    G    C        0      0        2 
   8   chr8_66912936     HCab    G    C        1      2        2 
   8   chr8_66912936     HPrz    G    C        1      2        2 
   8   chr8_66912936     ZBoe    G    C        0      0        2 
   8   chr8_66912936     ZGre    G    C        0      0        2 
   8   chr8_66912936     ZHar    G    C        0      0        2 
   8   chr8_66912936   Sample    G    C        1      2        2 
   8   chr8_66922214     AAsi    T    C      0.5      1        2 
   8   chr8_66922214     AKia    T    C        0      0        2 
   8   chr8_66922214     AOna    T    C        0      0        2 
   8   chr8_66922214     ASom    T    C        0      0        2 
   8   chr8_66922214     HCab    T    C        0      0        2 
   8   chr8_66922214     HPrz    T    C        0      0        2 
   8   chr8_66922214     ZBoe    T    C        0      0        2 
   8   chr8_66922214     ZGre    T    C        0      0        2 
   8   chr8_66922214     ZHar    T    C        0      0        2 
   8   chr8_66922214   Sample    T    C        0      0        2 
   8   chr8_66925535     AAsi    C    G        0      0        2 
   8   chr8_66925535     AKia    C    G        0      0        2 
   8   chr8_66925535     AOna    C    G        0      0        2 
   8   chr8_66925535     ASom    C    G        0      0        2 
   8   chr8_66925535     HCab    C    G        1      2        2 
   8   chr8_66925535     HPrz    C    G        1      2        2 
   8   chr8_66925535     ZBoe    C    G        0      0        2 
   8   chr8_66925535     ZGre    C    G        0      0        2 
   8   chr8_66925535     ZHar    C    G        0      0        2 
   8   chr8_66925535   Sample    C    G        1      2        2 
   8   chr8_66926009     AAsi    T    C        0      0        2 
   8   chr8_66926009     AKia    T    C        0      0        2 
   8   chr8_66926009     AOna    T    C        0      0        2 
   8   chr8_66926009     ASom    T    C        0      0        2 
   8   chr8_66926009     HCab    T    C        0      0        2 
   8   chr8_66926009     HPrz    T    C        0      0        2 
   8   chr8_66926009     ZBoe    T    C      0.5      1        2 
   8   chr8_66926009     ZGre    T    C        0      0        2 
   8   chr8_66926009     ZHar    T    C        0      0        2 
   8   chr8_66926009   Sample    T    C        0      0        2 
   8   chr8_66928022     AAsi    C    A        0      0        2 
   8   chr8_66928022     AKia    C    A        0      0        2 
   8   chr8_66928022     AOna    C    A        0      0        2 
   8   chr8_66928022     ASom    C    A        0      0        2 
   8   chr8_66928022     HCab    C    A        1      2        2 
   8   chr8_66928022     HPrz    C    A        0      0        2 
   8   chr8_66928022     ZBoe    C    A        0      0        2 
   8   chr8_66928022     ZGre    C    A        0      0        2 
   8   chr8_66928022     ZHar    C    A        0      0        2 
   8   chr8_66928022   Sample    C    A        1      2        2 
   8   chr8_66930135     AAsi    T    C        1      2        2 
   8   chr8_66930135     AKia    T    C        0      0        2 
   8   chr8_66930135     AOna    T    C        0      0        2 
   8   chr8_66930135     ASom    T    C        1      2        2 
   8   chr8_66930135     HCab    T    C        0      0        2 
   8   chr8_66930135     HPrz    T    C        0      0        2 
   8   chr8_66930135     ZBoe    T    C        1      2        2 
   8   chr8_66930135     ZGre    T    C        1      2        2 
   8   chr8_66930135     ZHar    T    C        1      2        2 
   8   chr8_66930135   Sample    T    C        0      0        2 
   8   chr8_66939819     AAsi    G    C        0      0        2 
   8   chr8_66939819     AKia    G    C      0.5      1        2 
   8   chr8_66939819     AOna    G    C        0      0        2 
   8   chr8_66939819     ASom    G    C        0      0        2 
   8   chr8_66939819     HCab    G    C        0      0        2 
   8   chr8_66939819     HPrz    G    C        0      0        2 
   8   chr8_66939819     ZBoe    G    C        0      0        2 
   8   chr8_66939819     ZGre    G    C        0      0        2 
   8   chr8_66939819     ZHar    G    C        0      0        2 
   8   chr8_66939819   Sample    G    C        0      0        2 
   8   chr8_66939939     AAsi    G    A        0      0        2 
   8   chr8_66939939     AKia    G    A        1      2        2 
   8   chr8_66939939     AOna    G    A        0      0        2 
   8   chr8_66939939     ASom    G    A        0      0        2 
   8   chr8_66939939     HCab    G    A        0      0        2 
   8   chr8_66939939     HPrz    G    A        0      0        2 
   8   chr8_66939939     ZBoe    G    A        0      0        2 
   8   chr8_66939939     ZGre    G    A        0      0        2 
   8   chr8_66939939     ZHar    G    A        0      0        2 
   8   chr8_66939939   Sample    G    A        0      0        2 
   8   chr8_66940248     AAsi    G    A        0      0        2 
   8   chr8_66940248     AKia    G    A        0      0        2 
   8   chr8_66940248     AOna    G    A        0      0        2 
   8   chr8_66940248     ASom    G    A        0      0        2 
   8   chr8_66940248     HCab    G    A        1      2        2 
   8   chr8_66940248     HPrz    G    A        1      2        2 
   8   chr8_66940248     ZBoe    G    A        0      0        2 
   8   chr8_66940248     ZGre    G    A        0      0        2 
   8   chr8_66940248     ZHar    G    A        0      0        2 
   8   chr8_66940248   Sample    G    A        1      2        2 
   8   chr8_66948037     AAsi    G    C        0      0        2 
   8   chr8_66948037     AKia    G    C        0      0        2 
   8   chr8_66948037     AOna    G    C        0      0        2 
   8   chr8_66948037     ASom    G    C        0      0        2 
   8   chr8_66948037     HCab    G    C        0      0        2 
   8   chr8_66948037     HPrz    G    C        0      0        2 
   8   chr8_66948037     ZBoe    G    C        1      2        2 
   8   chr8_66948037     ZGre    G    C        0      0        2 
   8   chr8_66948037     ZHar    G    C        0      0        2 
   8   chr8_66948037   Sample    G    C        0      0        2 
   8   chr8_66963227     AAsi    T    G        0      0        2 
   8   chr8_66963227     AKia    T    G        0      0        2 
   8   chr8_66963227     AOna    T    G        0      0        2 
   8   chr8_66963227     ASom    T    G        0      0        2 
   8   chr8_66963227     HCab    T    G        1      2        2 
   8   chr8_66963227     HPrz    T    G        1      2        2 
   8   chr8_66963227     ZBoe    T    G        0      0        2 
   8   chr8_66963227     ZGre    T    G        0      0        2 
   8   chr8_66963227     ZHar    T    G        0      0        2 
   8   chr8_66963227   Sample    T    G        1      2        2 
   8   chr8_66964290     AAsi    C    T        0      0        2 
   8   chr8_66964290     AKia    C    T        0      0        2 
   8   chr8_66964290     AOna    C    T      0.5      1        2 
   8   chr8_66964290     ASom    C    T        0      0        2 
   8   chr8_66964290     HCab    C    T        0      0        2 
   8   chr8_66964290     HPrz    C    T        0      0        2 
   8   chr8_66964290     ZBoe    C    T        0      0        2 
   8   chr8_66964290     ZGre    C    T        0      0        2 
   8   chr8_66964290     ZHar    C    T        0      0        2 
   8   chr8_66964290   Sample    C    T        0      0        2 
   8   chr8_66966712     AAsi    C    T        0      0        2 
   8   chr8_66966712     AKia    C    T        0      0        2 
   8   chr8_66966712     AOna    C    T        0      0        2 
   8   chr8_66966712     ASom    C    T        0      0        2 
   8   chr8_66966712     HCab    C    T        0      0        2 
   8   chr8_66966712     HPrz    C    T        0      0        2 
   8   chr8_66966712     ZBoe    C    T        0      0        2 
   8   chr8_66966712     ZGre    C    T        0      0        2 
   8   chr8_66966712     ZHar    C    T      0.5      1        2 
   8   chr8_66966712   Sample    C    T        0      0        2 
   8   chr8_66976233     AAsi    T    C        0      0        2 
   8   chr8_66976233     AKia    T    C        0      0        2 
   8   chr8_66976233     AOna    T    C        0      0        2 
   8   chr8_66976233     ASom    T    C      0.5      1        2 
   8   chr8_66976233     HCab    T    C        0      0        2 
   8   chr8_66976233     HPrz    T    C        0      0        2 
   8   chr8_66976233     ZBoe    T    C        0      0        2 
   8   chr8_66976233     ZGre    T    C        0      0        2 
   8   chr8_66976233     ZHar    T    C        0      0        2 
   8   chr8_66976233   Sample    T    C        0      0        2 
   8   chr8_66976876     AAsi    A    G        0      0        2 
   8   chr8_66976876     AKia    A    G        0      0        2 
   8   chr8_66976876     AOna    A    G        0      0        2 
   8   chr8_66976876     ASom    A    G      0.5      1        2 
   8   chr8_66976876     HCab    A    G        0      0        2 
   8   chr8_66976876     HPrz    A    G        0      0        2 
   8   chr8_66976876     ZBoe    A    G        0      0        2 
   8   chr8_66976876     ZGre    A    G        0      0        2 
   8   chr8_66976876     ZHar    A    G        0      0        2 
   8   chr8_66976876   Sample    A    G        0      0        2 
   8   chr8_66981599     AAsi    G    A        0      0        2 
   8   chr8_66981599     AKia    G    A        0      0        2 
   8   chr8_66981599     AOna    G    A      0.5      1        2 
   8   chr8_66981599     ASom    G    A        0      0        2 
   8   chr8_66981599     HCab    G    A        0      0        2 
   8   chr8_66981599     HPrz    G    A        0      0        2 
   8   chr8_66981599     ZBoe    G    A        0      0        2 
   8   chr8_66981599     ZGre    G    A        0      0        2 
   8   chr8_66981599     ZHar    G    A        0      0        2 
   8   chr8_66981599   Sample    G    A        0      0        2 
   8   chr8_66983458     AAsi    A    C        0      0        2 
   8   chr8_66983458     AKia    A    C        0      0        2 
   8   chr8_66983458     AOna    A    C        0      0        2 
   8   chr8_66983458     ASom    A    C        0      0        2 
   8   chr8_66983458     HCab    A    C        0      0        2 
   8   chr8_66983458     HPrz    A    C        0      0        2 
   8   chr8_66983458     ZBoe    A    C      0.5      1        2 
   8   chr8_66983458     ZGre    A    C        0      0        2 
   8   chr8_66983458     ZHar    A    C        0      0        2 
   8   chr8_66983458   Sample    A    C        0      0        2 
   8   chr8_66991328     AAsi    G    A        0      0        2 
   8   chr8_66991328     AKia    G    A        0      0        2 
   8   chr8_66991328     AOna    G    A        0      0        2 
   8   chr8_66991328     ASom    G    A        0      0        2 
   8   chr8_66991328     HCab    G    A        1      2        2 
   8   chr8_66991328     HPrz    G    A        1      2        2 
   8   chr8_66991328     ZBoe    G    A        0      0        2 
   8   chr8_66991328     ZGre    G    A        0      0        2 
   8   chr8_66991328     ZHar    G    A        0      0        2 
   8   chr8_66991328   Sample    G    A        1      2        2 
   8   chr8_66997235     AAsi    C    T        0      0        2 
   8   chr8_66997235     AKia    C    T        0      0        2 
   8   chr8_66997235     AOna    C    T        0      0        2 
   8   chr8_66997235     ASom    C    T        0      0        2 
   8   chr8_66997235     HCab    C    T        0      0        2 
   8   chr8_66997235     HPrz    C    T        0      0        2 
   8   chr8_66997235     ZBoe    C    T        0      0        2 
   8   chr8_66997235     ZGre    C    T      0.5      1        2 
   8   chr8_66997235     ZHar    C    T        0      0        2 
   8   chr8_66997235   Sample    C    T        0      0        2 
   8   chr8_66997998     AAsi    G    A        0      0        2 
   8   chr8_66997998     AKia    G    A        0      0        2 
   8   chr8_66997998     AOna    G    A        0      0        2 
   8   chr8_66997998     ASom    G    A        0      0        2 
   8   chr8_66997998     HCab    G    A        1      2        2 
   8   chr8_66997998     HPrz    G    A        1      2        2 
   8   chr8_66997998     ZBoe    G    A        0      0        2 
   8   chr8_66997998     ZGre    G    A        0      0        2 
   8   chr8_66997998     ZHar    G    A        0      0        2 
   8   chr8_66997998   Sample    G    A        1      2        2 
   8   chr8_67001397     AAsi    A    G        0      0        2 
   8   chr8_67001397     AKia    A    G        0      0        2 
   8   chr8_67001397     AOna    A    G        0      0        2 
   8   chr8_67001397     ASom    A    G        0      0        2 
   8   chr8_67001397     HCab    A    G        0      0        2 
   8   chr8_67001397     HPrz    A    G        0      0        2 
   8   chr8_67001397     ZBoe    A    G        0      0        2 
   8   chr8_67001397     ZGre    A    G        0      0        2 
   8   chr8_67001397     ZHar    A    G      0.5      1        2 
   8   chr8_67001397   Sample    A    G        0      0        2 
   8   chr8_67010303     AAsi    T    C        1      2        2 
   8   chr8_67010303     AKia    T    C      0.5      1        2 
   8   chr8_67010303     AOna    T    C        0      0        2 
   8   chr8_67010303     ASom    T    C        1      2        2 
   8   chr8_67010303     HCab    T    C        0      0        2 
   8   chr8_67010303     HPrz    T    C        0      0        2 
   8   chr8_67010303     ZBoe    T    C        0      0        2 
   8   chr8_67010303     ZGre    T    C        0      0        2 
   8   chr8_67010303     ZHar    T    C        0      0        2 
   8   chr8_67010303   Sample    T    C        0      0        2 
   8   chr8_67012446     AAsi    A    G        1      2        2 
   8   chr8_67012446     AKia    A    G        0      0        2 
   8   chr8_67012446     AOna    A    G        0      0        2 
   8   chr8_67012446     ASom    A    G        1      2        2 
   8   chr8_67012446     HCab    A    G        0      0        2 
   8   chr8_67012446     HPrz    A    G        0      0        2 
   8   chr8_67012446     ZBoe    A    G        0      0        2 
   8   chr8_67012446     ZGre    A    G        0      0        2 
   8   chr8_67012446     ZHar    A    G        0      0        2 
   8   chr8_67012446   Sample    A    G        0      0        2 
   8   chr8_67015508     AAsi    T    C        0      0        2 
   8   chr8_67015508     AKia    T    C        0      0        2 
   8   chr8_67015508     AOna    T    C        0      0        2 
   8   chr8_67015508     ASom    T    C        0      0        2 
   8   chr8_67015508     HCab    T    C        1      2        2 
   8   chr8_67015508     HPrz    T    C        1      2        2 
   8   chr8_67015508     ZBoe    T    C        0      0        2 
   8   chr8_67015508     ZGre    T    C        0      0        2 
   8   chr8_67015508     ZHar    T    C        0      0        2 
   8   chr8_67015508   Sample    T    C        1      2        2 
   8   chr8_67015613     AAsi    G    A        0      0        2 
   8   chr8_67015613     AKia    G    A      0.5      1        2 
   8   chr8_67015613     AOna    G    A        1      2        2 
   8   chr8_67015613     ASom    G    A        0      0        2 
   8   chr8_67015613     HCab    G    A        0      0        2 
   8   chr8_67015613     HPrz    G    A        0      0        2 
   8   chr8_67015613     ZBoe    G    A        0      0        2 
   8   chr8_67015613     ZGre    G    A        0      0        2 
   8   chr8_67015613     ZHar    G    A        0      0        2 
   8   chr8_67015613   Sample    G    A        0      0        2 
   8   chr8_67016219     AAsi    G    T        1      2        2 
   8   chr8_67016219     AKia    G    T        0      0        2 
   8   chr8_67016219     AOna    G    T        0      0        2 
   8   chr8_67016219     ASom    G    T        1      2        2 
   8   chr8_67016219     HCab    G    T        0      0        2 
   8   chr8_67016219     HPrz    G    T        0      0        2 
   8   chr8_67016219     ZBoe    G    T        0      0        2 
   8   chr8_67016219     ZGre    G    T        0      0        2 
   8   chr8_67016219     ZHar    G    T        0      0        2 
   8   chr8_67016219   Sample    G    T        0      0        2 
   8   chr8_67016849     AAsi    T    C        0      0        2 
   8   chr8_67016849     AKia    T    C        0      0        2 
   8   chr8_67016849     AOna    T    C        0      0        2 
   8   chr8_67016849     ASom    T    C        0      0        2 
   8   chr8_67016849     HCab    T    C        1      2        2 
   8   chr8_67016849     HPrz    T    C        1      2        2 
   8   chr8_67016849     ZBoe    T    C        0      0        2 
   8   chr8_67016849     ZGre    T    C        0      0        2 
   8   chr8_67016849     ZHar    T    C        0      0        2 
   8   chr8_67016849   Sample    T    C        1      2        2 
   8   chr8_67018046     AAsi    A    G        0      0        2 
   8   chr8_67018046     AKia    A    G        0      0        2 
   8   chr8_67018046     AOna    A    G        0      0        2 
   8   chr8_67018046     ASom    A    G        0      0        2 
   8   chr8_67018046     HCab    A    G        0      0        2 
   8   chr8_67018046     HPrz    A    G        0      0        2 
   8   chr8_67018046     ZBoe    A    G      0.5      1        2 
   8   chr8_67018046     ZGre    A    G        0      0        2 
   8   chr8_67018046     ZHar    A    G        0      0        2 
   8   chr8_67018046   Sample    A    G        0      0        2 
   8   chr8_67018801     AAsi    A    G        0      0        2 
   8   chr8_67018801     AKia    A    G        0      0        2 
   8   chr8_67018801     AOna    A    G        0      0        2 
   8   chr8_67018801     ASom    A    G        0      0        2 
   8   chr8_67018801     HCab    A    G        1      2        2 
   8   chr8_67018801     HPrz    A    G        1      2        2 
   8   chr8_67018801     ZBoe    A    G        0      0        2 
   8   chr8_67018801     ZGre    A    G        0      0        2 
   8   chr8_67018801     ZHar    A    G        0      0        2 
   8   chr8_67018801   Sample    A    G        1      2        2 
   8   chr8_67018835     AAsi    A    G        0      0        2 
   8   chr8_67018835     AKia    A    G        0      0        2 
   8   chr8_67018835     AOna    A    G        0      0        2 
   8   chr8_67018835     ASom    A    G      0.5      1        2 
   8   chr8_67018835     HCab    A    G        0      0        2 
   8   chr8_67018835     HPrz    A    G        0      0        2 
   8   chr8_67018835     ZBoe    A    G        0      0        2 
   8   chr8_67018835     ZGre    A    G        0      0        2 
   8   chr8_67018835     ZHar    A    G        0      0        2 
   8   chr8_67018835   Sample    A    G        0      0        2 
   8   chr8_67027478     AAsi    T    C        1      2        2 
   8   chr8_67027478     AKia    T    C        0      0        2 
   8   chr8_67027478     AOna    T    C        0      0        2 
   8   chr8_67027478     ASom    T    C        1      2        2 
   8   chr8_67027478     HCab    T    C        0      0        2 
   8   chr8_67027478     HPrz    T    C        0      0        2 
   8   chr8_67027478     ZBoe    T    C        0      0        2 
   8   chr8_67027478     ZGre    T    C        0      0        2 
   8   chr8_67027478     ZHar    T    C        0      0        2 
   8   chr8_67027478   Sample    T    C        0      0        2 
   8   chr8_67029112     AAsi    T    C        0      0        2 
   8   chr8_67029112     AKia    T    C        0      0        2 
   8   chr8_67029112     AOna    T    C        0      0        2 
   8   chr8_67029112     ASom    T    C        0      0        2 
   8   chr8_67029112     HCab    T    C        0      0        2 
   8   chr8_67029112     HPrz    T    C        0      0        2 
   8   chr8_67029112     ZBoe    T    C        0      0        2 
   8   chr8_67029112     ZGre    T    C        1      2        2 
   8   chr8_67029112     ZHar    T    C        0      0        2 
   8   chr8_67029112   Sample    T    C        0      0        2 
   8   chr8_67030196     AAsi    A    C        0      0        2 
   8   chr8_67030196     AKia    A    C        0      0        2 
   8   chr8_67030196     AOna    A    C        0      0        2 
   8   chr8_67030196     ASom    A    C        0      0        2 
   8   chr8_67030196     HCab    A    C        0      0        2 
   8   chr8_67030196     HPrz    A    C        0      0        2 
   8   chr8_67030196     ZBoe    A    C        0      0        2 
   8   chr8_67030196     ZGre    A    C        1      2        2 
   8   chr8_67030196     ZHar    A    C        0      0        2 
   8   chr8_67030196   Sample    A    C        0      0        2 
   8   chr8_67040085     AAsi    T    C        0      0        2 
   8   chr8_67040085     AKia    T    C        0      0        2 
   8   chr8_67040085     AOna    T    C        0      0        2 
   8   chr8_67040085     ASom    T    C        0      0        2 
   8   chr8_67040085     HCab    T    C        0      0        2 
   8   chr8_67040085     HPrz    T    C        0      0        2 
   8   chr8_67040085     ZBoe    T    C        0      0        2 
   8   chr8_67040085     ZGre    T    C        1      2        2 
   8   chr8_67040085     ZHar    T    C        0      0        2 
   8   chr8_67040085   Sample    T    C        0      0        2 
   8   chr8_67046796     AAsi    G    A        0      0        2 
   8   chr8_67046796     AKia    G    A        0      0        2 
   8   chr8_67046796     AOna    G    A        0      0        2 
   8   chr8_67046796     ASom    G    A        0      0        2 
   8   chr8_67046796     HCab    G    A        1      2        2 
   8   chr8_67046796     HPrz    G    A        1      2        2 
   8   chr8_67046796     ZBoe    G    A        0      0        2 
   8   chr8_67046796     ZGre    G    A        0      0        2 
   8   chr8_67046796     ZHar    G    A        0      0        2 
   8   chr8_67046796   Sample    G    A        1      2        2 
   8   chr8_67049316     AAsi    A    C        0      0        2 
   8   chr8_67049316     AKia    A    C        0      0        2 
   8   chr8_67049316     AOna    A    C        0      0        2 
   8   chr8_67049316     ASom    A    C        0      0        2 
   8   chr8_67049316     HCab    A    C        0      0        2 
   8   chr8_67049316     HPrz    A    C        0      0        2 
   8   chr8_67049316     ZBoe    A    C        0      0        2 
   8   chr8_67049316     ZGre    A    C        1      2        2 
   8   chr8_67049316     ZHar    A    C        0      0        2 
   8   chr8_67049316   Sample    A    C        0      0        2 
   8   chr8_67054739     AAsi    C    T        0      0        2 
   8   chr8_67054739     AKia    C    T        0      0        2 
   8   chr8_67054739     AOna    C    T        0      0        2 
   8   chr8_67054739     ASom    C    T        0      0        2 
   8   chr8_67054739     HCab    C    T        1      2        2 
   8   chr8_67054739     HPrz    C    T        1      2        2 
   8   chr8_67054739     ZBoe    C    T        0      0        2 
   8   chr8_67054739     ZGre    C    T        0      0        2 
   8   chr8_67054739     ZHar    C    T        0      0        2 
   8   chr8_67054739   Sample    C    T        1      2        2 
   8   chr8_67055991     AAsi    A    C        0      0        2 
   8   chr8_67055991     AKia    A    C      0.5      1        2 
   8   chr8_67055991     AOna    A    C      0.5      1        2 
   8   chr8_67055991     ASom    A    C        0      0        2 
   8   chr8_67055991     HCab    A    C        0      0        2 
   8   chr8_67055991     HPrz    A    C        0      0        2 
   8   chr8_67055991     ZBoe    A    C        0      0        2 
   8   chr8_67055991     ZGre    A    C        0      0        2 
   8   chr8_67055991     ZHar    A    C        0      0        2 
   8   chr8_67055991   Sample    A    C        0      0        2 
   8   chr8_67057805     AAsi    G    A        0      0        2 
   8   chr8_67057805     AKia    G    A        0      0        2 
   8   chr8_67057805     AOna    G    A        0      0        2 
   8   chr8_67057805     ASom    G    A        0      0        2 
   8   chr8_67057805     HCab    G    A        0      0        2 
   8   chr8_67057805     HPrz    G    A        0      0        2 
   8   chr8_67057805     ZBoe    G    A      0.5      1        2 
   8   chr8_67057805     ZGre    G    A        0      0        2 
   8   chr8_67057805     ZHar    G    A        0      0        2 
   8   chr8_67057805   Sample    G    A        0      0        2 
   8   chr8_67059517     AAsi    C    G        0      0        2 
   8   chr8_67059517     AKia    C    G        0      0        2 
   8   chr8_67059517     AOna    C    G        0      0        2 
   8   chr8_67059517     ASom    C    G        0      0        2 
   8   chr8_67059517     HCab    C    G        1      2        2 
   8   chr8_67059517     HPrz    C    G        1      2        2 
   8   chr8_67059517     ZBoe    C    G        0      0        2 
   8   chr8_67059517     ZGre    C    G        0      0        2 
   8   chr8_67059517     ZHar    C    G        0      0        2 
   8   chr8_67059517   Sample    C    G        1      2        2 
   8   chr8_67060762     AAsi    C    A        1      2        2 
   8   chr8_67060762     AKia    C    A        0      0        2 
   8   chr8_67060762     AOna    C    A        0      0        2 
   8   chr8_67060762     ASom    C    A        1      2        2 
   8   chr8_67060762     HCab    C    A        0      0        2 
   8   chr8_67060762     HPrz    C    A        0      0        2 
   8   chr8_67060762     ZBoe    C    A        0      0        2 
   8   chr8_67060762     ZGre    C    A        0      0        2 
   8   chr8_67060762     ZHar    C    A        0      0        2 
   8   chr8_67060762   Sample    C    A        0      0        2 
   8   chr8_67062117     AAsi    C    G        0      0        2 
   8   chr8_67062117     AKia    C    G        0      0        2 
   8   chr8_67062117     AOna    C    G        0      0        2 
   8   chr8_67062117     ASom    C    G        0      0        2 
   8   chr8_67062117     HCab    C    G        1      2        2 
   8   chr8_67062117     HPrz    C    G        1      2        2 
   8   chr8_67062117     ZBoe    C    G        0      0        2 
   8   chr8_67062117     ZGre    C    G        0      0        2 
   8   chr8_67062117     ZHar    C    G        0      0        2 
   8   chr8_67062117   Sample    C    G        1      2        2 
   8   chr8_67062502     AAsi    A    G        0      0        2 
   8   chr8_67062502     AKia    A    G        0      0        2 
   8   chr8_67062502     AOna    A    G        0      0        2 
   8   chr8_67062502     ASom    A    G        0      0        2 
   8   chr8_67062502     HCab    A    G        1      2        2 
   8   chr8_67062502     HPrz    A    G        1      2        2 
   8   chr8_67062502     ZBoe    A    G        0      0        2 
   8   chr8_67062502     ZGre    A    G        0      0        2 
   8   chr8_67062502     ZHar    A    G        0      0        2 
   8   chr8_67062502   Sample    A    G        1      2        2 
   8   chr8_67066578     AAsi    A    G        0      0        2 
   8   chr8_67066578     AKia    A    G        0      0        2 
   8   chr8_67066578     AOna    A    G        0      0        2 
   8   chr8_67066578     ASom    A    G      0.5      1        2 
   8   chr8_67066578     HCab    A    G        0      0        2 
   8   chr8_67066578     HPrz    A    G        0      0        2 
   8   chr8_67066578     ZBoe    A    G        0      0        2 
   8   chr8_67066578     ZGre    A    G        0      0        2 
   8   chr8_67066578     ZHar    A    G        0      0        2 
   8   chr8_67066578   Sample    A    G        0      0        2 
   8   chr8_67066649     AAsi    A    G        0      0        2 
   8   chr8_67066649     AKia    A    G        0      0        2 
   8   chr8_67066649     AOna    A    G        0      0        2 
   8   chr8_67066649     ASom    A    G        0      0        2 
   8   chr8_67066649     HCab    A    G        1      2        2 
   8   chr8_67066649     HPrz    A    G        1      2        2 
   8   chr8_67066649     ZBoe    A    G        0      0        2 
   8   chr8_67066649     ZGre    A    G        0      0        2 
   8   chr8_67066649     ZHar    A    G        0      0        2 
   8   chr8_67066649   Sample    A    G        1      2        2 
   8   chr8_67077647     AAsi    C    A        0      0        2 
   8   chr8_67077647     AKia    C    A        0      0        2 
   8   chr8_67077647     AOna    C    A        0      0        2 
   8   chr8_67077647     ASom    C    A        0      0        2 
   8   chr8_67077647     HCab    C    A        1      2        2 
   8   chr8_67077647     HPrz    C    A        1      2        2 
   8   chr8_67077647     ZBoe    C    A        0      0        2 
   8   chr8_67077647     ZGre    C    A        0      0        2 
   8   chr8_67077647     ZHar    C    A        0      0        2 
   8   chr8_67077647   Sample    C    A        1      2        2 
   8   chr8_67077801     AAsi    G    C        0      0        2 
   8   chr8_67077801     AKia    G    C        0      0        2 
   8   chr8_67077801     AOna    G    C        0      0        2 
   8   chr8_67077801     ASom    G    C        0      0        2 
   8   chr8_67077801     HCab    G    C        1      2        2 
   8   chr8_67077801     HPrz    G    C        1      2        2 
   8   chr8_67077801     ZBoe    G    C        0      0        2 
   8   chr8_67077801     ZGre    G    C        0      0        2 
   8   chr8_67077801     ZHar    G    C        0      0        2 
   8   chr8_67077801   Sample    G    C        1      2        2 
   8   chr8_67088758     AAsi    T    C        0      0        2 
   8   chr8_67088758     AKia    T    C        0      0        2 
   8   chr8_67088758     AOna    T    C        0      0        2 
   8   chr8_67088758     ASom    T    C        0      0        2 
   8   chr8_67088758     HCab    T    C        0      0        2 
   8   chr8_67088758     HPrz    T    C        0      0        2 
   8   chr8_67088758     ZBoe    T    C      0.5      1        2 
   8   chr8_67088758     ZGre    T    C        1      2        2 
   8   chr8_67088758     ZHar    T    C        0      0        2 
   8   chr8_67088758   Sample    T    C        0      0        2 
   8   chr8_67089636     AAsi    G    T        0      0        2 
   8   chr8_67089636     AKia    G    T        0      0        2 
   8   chr8_67089636     AOna    G    T        0      0        2 
   8   chr8_67089636     ASom    G    T        0      0        2 
   8   chr8_67089636     HCab    G    T        1      2        2 
   8   chr8_67089636     HPrz    G    T        1      2        2 
   8   chr8_67089636     ZBoe    G    T        0      0        2 
   8   chr8_67089636     ZGre    G    T        0      0        2 
   8   chr8_67089636     ZHar    G    T        0      0        2 
   8   chr8_67089636   Sample    G    T        1      2        2 
   8   chr8_67091789     AAsi    C    T        0      0        2 
   8   chr8_67091789     AKia    C    T        0      0        2 
   8   chr8_67091789     AOna    C    T        0      0        2 
   8   chr8_67091789     ASom    C    T        0      0        2 
   8   chr8_67091789     HCab    C    T        0      0        2 
   8   chr8_67091789     HPrz    C    T        0      0        2 
   8   chr8_67091789     ZBoe    C    T        0      0        2 
   8   chr8_67091789     ZGre    C    T        0      0        2 
   8   chr8_67091789     ZHar    C    T        1      2        2 
   8   chr8_67091789   Sample    C    T        0      0        2 
   8   chr8_67093136     AAsi    A    G        0      0        2 
   8   chr8_67093136     AKia    A    G        0      0        2 
   8   chr8_67093136     AOna    A    G        0      0        2 
   8   chr8_67093136     ASom    A    G        0      0        2 
   8   chr8_67093136     HCab    A    G        0      0        2 
   8   chr8_67093136     HPrz    A    G        0      0        2 
   8   chr8_67093136     ZBoe    A    G        0      0        2 
   8   chr8_67093136     ZGre    A    G        0      0        2 
   8   chr8_67093136     ZHar    A    G        1      2        2 
   8   chr8_67093136   Sample    A    G        0      0        2 
   8   chr8_67096397     AAsi    T    C        0      0        2 
   8   chr8_67096397     AKia    T    C      0.5      1        2 
   8   chr8_67096397     AOna    T    C        0      0        2 
   8   chr8_67096397     ASom    T    C        0      0        2 
   8   chr8_67096397     HCab    T    C        0      0        2 
   8   chr8_67096397     HPrz    T    C        0      0        2 
   8   chr8_67096397     ZBoe    T    C        0      0        2 
   8   chr8_67096397     ZGre    T    C        0      0        2 
   8   chr8_67096397     ZHar    T    C        0      0        2 
   8   chr8_67096397   Sample    T    C        0      0        2 
   8   chr8_67110940     AAsi    A    G        0      0        2 
   8   chr8_67110940     AKia    A    G        0      0        2 
   8   chr8_67110940     AOna    A    G        0      0        2 
   8   chr8_67110940     ASom    A    G        0      0        2 
   8   chr8_67110940     HCab    A    G        0      0        2 
   8   chr8_67110940     HPrz    A    G        0      0        2 
   8   chr8_67110940     ZBoe    A    G      0.5      1        2 
   8   chr8_67110940     ZGre    A    G        0      0        2 
   8   chr8_67110940     ZHar    A    G        0      0        2 
   8   chr8_67110940   Sample    A    G        0      0        2 
   8   chr8_67111405     AAsi    A    G        0      0        2 
   8   chr8_67111405     AKia    A    G      0.5      1        2 
   8   chr8_67111405     AOna    A    G        0      0        2 
   8   chr8_67111405     ASom    A    G        0      0        2 
   8   chr8_67111405     HCab    A    G        0      0        2 
   8   chr8_67111405     HPrz    A    G        0      0        2 
   8   chr8_67111405     ZBoe    A    G        0      0        2 
   8   chr8_67111405     ZGre    A    G        0      0        2 
   8   chr8_67111405     ZHar    A    G        0      0        2 
   8   chr8_67111405   Sample    A    G        0      0        2 
   8   chr8_67115142     AAsi    A    G        0      0        2 
   8   chr8_67115142     AKia    A    G        0      0        2 
   8   chr8_67115142     AOna    A    G        0      0        2 
   8   chr8_67115142     ASom    A    G      0.5      1        2 
   8   chr8_67115142     HCab    A    G        0      0        2 
   8   chr8_67115142     HPrz    A    G        0      0        2 
   8   chr8_67115142     ZBoe    A    G        0      0        2 
   8   chr8_67115142     ZGre    A    G        0      0        2 
   8   chr8_67115142     ZHar    A    G        0      0        2 
   8   chr8_67115142   Sample    A    G        0      0        2 
   8   chr8_67117163     AAsi    A    G        0      0        2 
   8   chr8_67117163     AKia    A    G        0      0        2 
   8   chr8_67117163     AOna    A    G        0      0        2 
   8   chr8_67117163     ASom    A    G        0      0        2 
   8   chr8_67117163     HCab    A    G        0      0        2 
   8   chr8_67117163     HPrz    A    G        0      0        2 
   8   chr8_67117163     ZBoe    A    G      0.5      1        2 
   8   chr8_67117163     ZGre    A    G        0      0        2 
   8   chr8_67117163     ZHar    A    G        0      0        2 
   8   chr8_67117163   Sample    A    G        0      0        2 
   8   chr8_67124559     AAsi    T    C        0      0        2 
   8   chr8_67124559     AKia    T    C        0      0        2 
   8   chr8_67124559     AOna    T    C        0      0        2 
   8   chr8_67124559     ASom    T    C        0      0        2 
   8   chr8_67124559     HCab    T    C        0      0        2 
   8   chr8_67124559     HPrz    T    C        0      0        2 
   8   chr8_67124559     ZBoe    T    C        0      0        2 
   8   chr8_67124559     ZGre    T    C      0.5      1        2 
   8   chr8_67124559     ZHar    T    C        0      0        2 
   8   chr8_67124559   Sample    T    C        0      0        2 
   8   chr8_67129277     AAsi    T    A      0.5      1        2 
   8   chr8_67129277     AKia    T    A        0      0        2 
   8   chr8_67129277     AOna    T    A        0      0        2 
   8   chr8_67129277     ASom    T    A        0      0        2 
   8   chr8_67129277     HCab    T    A        0      0        2 
   8   chr8_67129277     HPrz    T    A        0      0        2 
   8   chr8_67129277     ZBoe    T    A        0      0        2 
   8   chr8_67129277     ZGre    T    A        0      0        2 
   8   chr8_67129277     ZHar    T    A        0      0        2 
   8   chr8_67129277   Sample    T    A        0      0        2 
   8   chr8_67130233     AAsi    T    C        0      0        2 
   8   chr8_67130233     AKia    T    C        0      0        2 
   8   chr8_67130233     AOna    T    C        0      0        2 
   8   chr8_67130233     ASom    T    C        0      0        2 
   8   chr8_67130233     HCab    T    C        0      0        2 
   8   chr8_67130233     HPrz    T    C      0.5      1        2 
   8   chr8_67130233     ZBoe    T    C        0      0        2 
   8   chr8_67130233     ZGre    T    C        0      0        2 
   8   chr8_67130233     ZHar    T    C        0      0        2 
   8   chr8_67130233   Sample    T    C        1      2        2 
   8   chr8_67133692     AAsi    C    A        0      0        2 
   8   chr8_67133692     AKia    C    A        0      0        2 
   8   chr8_67133692     AOna    C    A        0      0        2 
   8   chr8_67133692     ASom    C    A        0      0        2 
   8   chr8_67133692     HCab    C    A      0.5      1        2 
   8   chr8_67133692     HPrz    C    A        1      2        2 
   8   chr8_67133692     ZBoe    C    A        0      0        2 
   8   chr8_67133692     ZGre    C    A        0      0        2 
   8   chr8_67133692     ZHar    C    A        0      0        2 
   8   chr8_67133692   Sample    C    A        1      2        2 
   8   chr8_67147195     AAsi    G    A        0      0        2 
   8   chr8_67147195     AKia    G    A        0      0        2 
   8   chr8_67147195     AOna    G    A        0      0        2 
   8   chr8_67147195     ASom    G    A        0      0        2 
   8   chr8_67147195     HCab    G    A      0.5      1        2 
   8   chr8_67147195     HPrz    G    A      0.5      1        2 
   8   chr8_67147195     ZBoe    G    A        0      0        2 
   8   chr8_67147195     ZGre    G    A        0      0        2 
   8   chr8_67147195     ZHar    G    A        0      0        2 
   8   chr8_67147195   Sample    G    A        1      2        2 
   8   chr8_67147895     AAsi    T    C        1      2        2 
   8   chr8_67147895     AKia    T    C        0      0        2 
   8   chr8_67147895     AOna    T    C        0      0        2 
   8   chr8_67147895     ASom    T    C        1      2        2 
   8   chr8_67147895     HCab    T    C        0      0        2 
   8   chr8_67147895     HPrz    T    C        0      0        2 
   8   chr8_67147895     ZBoe    T    C        0      0        2 
   8   chr8_67147895     ZGre    T    C        0      0        2 
   8   chr8_67147895     ZHar    T    C        0      0        2 
   8   chr8_67147895   Sample    T    C        0      0        2 
   8   chr8_67157220     AAsi    T    C        0      0        2 
   8   chr8_67157220     AKia    T    C        0      0        2 
   8   chr8_67157220     AOna    T    C        0      0        2 
   8   chr8_67157220     ASom    T    C        0      0        2 
   8   chr8_67157220     HCab    T    C        0      0        2 
   8   chr8_67157220     HPrz    T    C        0      0        2 
   8   chr8_67157220     ZBoe    T    C        0      0        2 
   8   chr8_67157220     ZGre    T    C        1      2        2 
   8   chr8_67157220     ZHar    T    C        0      0        2 
   8   chr8_67157220   Sample    T    C        0      0        2 
   8   chr8_67159206     AAsi    G    C        0      0        2 
   8   chr8_67159206     AKia    G    C        0      0        2 
   8   chr8_67159206     AOna    G    C        0      0        2 
   8   chr8_67159206     ASom    G    C        0      0        2 
   8   chr8_67159206     HCab    G    C        1      2        2 
   8   chr8_67159206     HPrz    G    C        1      2        2 
   8   chr8_67159206     ZBoe    G    C        0      0        2 
   8   chr8_67159206     ZGre    G    C        0      0        2 
   8   chr8_67159206     ZHar    G    C        0      0        2 
   8   chr8_67159206   Sample    G    C        1      2        2 
   8   chr8_67160496     AAsi    A    G        0      0        2 
   8   chr8_67160496     AKia    A    G        0      0        2 
   8   chr8_67160496     AOna    A    G        0      0        2 
   8   chr8_67160496     ASom    A    G        0      0        2 
   8   chr8_67160496     HCab    A    G        0      0        2 
   8   chr8_67160496     HPrz    A    G        0      0        2 
   8   chr8_67160496     ZBoe    A    G        0      0        2 
   8   chr8_67160496     ZGre    A    G        0      0        2 
   8   chr8_67160496     ZHar    A    G        1      2        2 
   8   chr8_67160496   Sample    A    G        0      0        2 
   8   chr8_67162725     AAsi    G    C        0      0        2 
   8   chr8_67162725     AKia    G    C        0      0        2 
   8   chr8_67162725     AOna    G    C        0      0        2 
   8   chr8_67162725     ASom    G    C        0      0        2 
   8   chr8_67162725     HCab    G    C        1      2        2 
   8   chr8_67162725     HPrz    G    C        1      2        2 
   8   chr8_67162725     ZBoe    G    C        0      0        2 
   8   chr8_67162725     ZGre    G    C        0      0        2 
   8   chr8_67162725     ZHar    G    C        0      0        2 
   8   chr8_67162725   Sample    G    C        1      2        2 
   8   chr8_67163965     AAsi    A    G        0      0        2 
   8   chr8_67163965     AKia    A    G        0      0        2 
   8   chr8_67163965     AOna    A    G        0      0        2 
   8   chr8_67163965     ASom    A    G        0      0        2 
   8   chr8_67163965     HCab    A    G        1      2        2 
   8   chr8_67163965     HPrz    A    G        1      2        2 
   8   chr8_67163965     ZBoe    A    G      0.5      1        2 
   8   chr8_67163965     ZGre    A    G        0      0        2 
   8   chr8_67163965     ZHar    A    G        0      0        2 
   8   chr8_67163965   Sample    A    G        1      2        2 
   8   chr8_67164849     AAsi    T    C      0.5      1        2 
   8   chr8_67164849     AKia    T    C        0      0        2 
   8   chr8_67164849     AOna    T    C        0      0        2 
   8   chr8_67164849     ASom    T    C        0      0        2 
   8   chr8_67164849     HCab    T    C        0      0        2 
   8   chr8_67164849     HPrz    T    C        0      0        2 
   8   chr8_67164849     ZBoe    T    C        0      0        2 
   8   chr8_67164849     ZGre    T    C        0      0        2 
   8   chr8_67164849     ZHar    T    C        0      0        2 
   8   chr8_67164849   Sample    T    C        0      0        2 
   8   chr8_67165143     AAsi    G    T        0      0        2 
   8   chr8_67165143     AKia    G    T        0      0        2 
   8   chr8_67165143     AOna    G    T        0      0        2 
   8   chr8_67165143     ASom    G    T        0      0        2 
   8   chr8_67165143     HCab    G    T        1      2        2 
   8   chr8_67165143     HPrz    G    T        1      2        2 
   8   chr8_67165143     ZBoe    G    T        0      0        2 
   8   chr8_67165143     ZGre    G    T        0      0        2 
   8   chr8_67165143     ZHar    G    T        0      0        2 
   8   chr8_67165143   Sample    G    T        1      2        2 
   8   chr8_67166589     AAsi    G    A        1      2        2 
   8   chr8_67166589     AKia    G    A        0      0        2 
   8   chr8_67166589     AOna    G    A        0      0        2 
   8   chr8_67166589     ASom    G    A        1      2        2 
   8   chr8_67166589     HCab    G    A        0      0        2 
   8   chr8_67166589     HPrz    G    A        0      0        2 
   8   chr8_67166589     ZBoe    G    A        0      0        2 
   8   chr8_67166589     ZGre    G    A        0      0        2 
   8   chr8_67166589     ZHar    G    A        0      0        2 
   8   chr8_67166589   Sample    G    A        0      0        2 
   8   chr8_67168454     AAsi    G    C        0      0        2 
   8   chr8_67168454     AKia    G    C        0      0        2 
   8   chr8_67168454     AOna    G    C        0      0        2 
   8   chr8_67168454     ASom    G    C        0      0        2 
   8   chr8_67168454     HCab    G    C        1      2        2 
   8   chr8_67168454     HPrz    G    C        1      2        2 
   8   chr8_67168454     ZBoe    G    C        0      0        2 
   8   chr8_67168454     ZGre    G    C        0      0        2 
   8   chr8_67168454     ZHar    G    C        0      0        2 
   8   chr8_67168454   Sample    G    C        1      2        2 
   8   chr8_67168781     AAsi    T    C        0      0        2 
   8   chr8_67168781     AKia    T    C        0      0        2 
   8   chr8_67168781     AOna    T    C        0      0        2 
   8   chr8_67168781     ASom    T    C        0      0        2 
   8   chr8_67168781     HCab    T    C        1      2        2 
   8   chr8_67168781     HPrz    T    C        1      2        2 
   8   chr8_67168781     ZBoe    T    C        0      0        2 
   8   chr8_67168781     ZGre    T    C        0      0        2 
   8   chr8_67168781     ZHar    T    C        0      0        2 
   8   chr8_67168781   Sample    T    C        1      2        2 
   8   chr8_67172317     AAsi    A    G        0      0        2 
   8   chr8_67172317     AKia    A    G        1      2        2 
   8   chr8_67172317     AOna    A    G        0      0        2 
   8   chr8_67172317     ASom    A    G        0      0        2 
   8   chr8_67172317     HCab    A    G        0      0        2 
   8   chr8_67172317     HPrz    A    G        0      0        2 
   8   chr8_67172317     ZBoe    A    G        0      0        2 
   8   chr8_67172317     ZGre    A    G        0      0        2 
   8   chr8_67172317     ZHar    A    G        0      0        2 
   8   chr8_67172317   Sample    A    G        0      0        2 
   8   chr8_67174149     AAsi    C    T        0      0        2 
   8   chr8_67174149     AKia    C    T        0      0        2 
   8   chr8_67174149     AOna    C    T      0.5      1        2 
   8   chr8_67174149     ASom    C    T      0.5      1        2 
   8   chr8_67174149     HCab    C    T        0      0        2 
   8   chr8_67174149     HPrz    C    T        0      0        2 
   8   chr8_67174149     ZBoe    C    T        0      0        2 
   8   chr8_67174149     ZGre    C    T        0      0        2 
   8   chr8_67174149     ZHar    C    T        0      0        2 
   8   chr8_67174149   Sample    C    T        0      0        2 
   8   chr8_67184651     AAsi    A    G        0      0        2 
   8   chr8_67184651     AKia    A    G        0      0        2 
   8   chr8_67184651     AOna    A    G        0      0        2 
   8   chr8_67184651     ASom    A    G        0      0        2 
   8   chr8_67184651     HCab    A    G        1      2        2 
   8   chr8_67184651     HPrz    A    G        1      2        2 
   8   chr8_67184651     ZBoe    A    G        0      0        2 
   8   chr8_67184651     ZGre    A    G        0      0        2 
   8   chr8_67184651     ZHar    A    G        0      0        2 
   8   chr8_67184651   Sample    A    G        1      2        2 
   8   chr8_67185262     AAsi    G    A        0      0        2 
   8   chr8_67185262     AKia    G    A        0      0        2 
   8   chr8_67185262     AOna    G    A        0      0        2 
   8   chr8_67185262     ASom    G    A        0      0        2 
   8   chr8_67185262     HCab    G    A        1      2        2 
   8   chr8_67185262     HPrz    G    A        1      2        2 
   8   chr8_67185262     ZBoe    G    A        0      0        2 
   8   chr8_67185262     ZGre    G    A        0      0        2 
   8   chr8_67185262     ZHar    G    A        0      0        2 
   8   chr8_67185262   Sample    G    A        1      2        2 
   8   chr8_67188520     AAsi    T    G        1      2        2 
   8   chr8_67188520     AKia    T    G        0      0        2 
   8   chr8_67188520     AOna    T    G        0      0        2 
   8   chr8_67188520     ASom    T    G        1      2        2 
   8   chr8_67188520     HCab    T    G        0      0        2 
   8   chr8_67188520     HPrz    T    G        0      0        2 
   8   chr8_67188520     ZBoe    T    G        0      0        2 
   8   chr8_67188520     ZGre    T    G        1      2        2 
   8   chr8_67188520     ZHar    T    G        1      2        2 
   8   chr8_67188520   Sample    T    G        0      0        2 
   8   chr8_67189720     AAsi    T    A        0      0        2 
   8   chr8_67189720     AKia    T    A        0      0        2 
   8   chr8_67189720     AOna    T    A        0      0        2 
   8   chr8_67189720     ASom    T    A        0      0        2 
   8   chr8_67189720     HCab    T    A        1      2        2 
   8   chr8_67189720     HPrz    T    A        1      2        2 
   8   chr8_67189720     ZBoe    T    A        0      0        2 
   8   chr8_67189720     ZGre    T    A        0      0        2 
   8   chr8_67189720     ZHar    T    A        0      0        2 
   8   chr8_67189720   Sample    T    A        1      2        2 
   8   chr8_67191957     AAsi    C    T        0      0        2 
   8   chr8_67191957     AKia    C    T        0      0        2 
   8   chr8_67191957     AOna    C    T        0      0        2 
   8   chr8_67191957     ASom    C    T        0      0        2 
   8   chr8_67191957     HCab    C    T        1      2        2 
   8   chr8_67191957     HPrz    C    T        1      2        2 
   8   chr8_67191957     ZBoe    C    T        0      0        2 
   8   chr8_67191957     ZGre    C    T        0      0        2 
   8   chr8_67191957     ZHar    C    T        0      0        2 
   8   chr8_67191957   Sample    C    T        1      2        2 
   8   chr8_67196741     AAsi    A    C        0      0        2 
   8   chr8_67196741     AKia    A    C        0      0        2 
   8   chr8_67196741     AOna    A    C        0      0        2 
   8   chr8_67196741     ASom    A    C        0      0        2 
   8   chr8_67196741     HCab    A    C        0      0        2 
   8   chr8_67196741     HPrz    A    C        0      0        2 
   8   chr8_67196741     ZBoe    A    C        0      0        2 
   8   chr8_67196741     ZGre    A    C      0.5      1        2 
   8   chr8_67196741     ZHar    A    C        0      0        2 
   8   chr8_67196741   Sample    A    C        0      0        2 
   8   chr8_67197402     AAsi    G    A        0      0        2 
   8   chr8_67197402     AKia    G    A        0      0        2 
   8   chr8_67197402     AOna    G    A        0      0        2 
   8   chr8_67197402     ASom    G    A        1      2        2 
   8   chr8_67197402     HCab    G    A        0      0        2 
   8   chr8_67197402     HPrz    G    A        0      0        2 
   8   chr8_67197402     ZBoe    G    A        0      0        2 
   8   chr8_67197402     ZGre    G    A        0      0        2 
   8   chr8_67197402     ZHar    G    A        0      0        2 
   8   chr8_67197402   Sample    G    A        0      0        2 
   8   chr8_67198558     AAsi    A    G        1      2        2 
   8   chr8_67198558     AKia    A    G        0      0        2 
   8   chr8_67198558     AOna    A    G        0      0        2 
   8   chr8_67198558     ASom    A    G        0      0        2 
   8   chr8_67198558     HCab    A    G        0      0        2 
   8   chr8_67198558     HPrz    A    G        0      0        2 
   8   chr8_67198558     ZBoe    A    G        0      0        2 
   8   chr8_67198558     ZGre    A    G        0      0        2 
   8   chr8_67198558     ZHar    A    G        0      0        2 
   8   chr8_67198558   Sample    A    G        0      0        2 
   8   chr8_67200787     AAsi    C    A        0      0        2 
   8   chr8_67200787     AKia    C    A        0      0        2 
   8   chr8_67200787     AOna    C    A        0      0        2 
   8   chr8_67200787     ASom    C    A        0      0        2 
   8   chr8_67200787     HCab    C    A        0      0        2 
   8   chr8_67200787     HPrz    C    A        0      0        2 
   8   chr8_67200787     ZBoe    C    A      0.5      1        2 
   8   chr8_67200787     ZGre    C    A        0      0        2 
   8   chr8_67200787     ZHar    C    A        0      0        2 
   8   chr8_67200787   Sample    C    A        0      0        2 
   8   chr8_67203551     AAsi    G    T        0      0        2 
   8   chr8_67203551     AKia    G    T      0.5      1        2 
   8   chr8_67203551     AOna    G    T        0      0        2 
   8   chr8_67203551     ASom    G    T        0      0        2 
   8   chr8_67203551     HCab    G    T        0      0        2 
   8   chr8_67203551     HPrz    G    T        0      0        2 
   8   chr8_67203551     ZBoe    G    T        0      0        2 
   8   chr8_67203551     ZGre    G    T        0      0        2 
   8   chr8_67203551     ZHar    G    T        0      0        2 
   8   chr8_67203551   Sample    G    T        0      0        2 
   8   chr8_67210792     AAsi    C    G        0      0        2 
   8   chr8_67210792     AKia    C    G        1      2        2 
   8   chr8_67210792     AOna    C    G        0      0        2 
   8   chr8_67210792     ASom    C    G        0      0        2 
   8   chr8_67210792     HCab    C    G        0      0        2 
   8   chr8_67210792     HPrz    C    G        0      0        2 
   8   chr8_67210792     ZBoe    C    G        0      0        2 
   8   chr8_67210792     ZGre    C    G        0      0        2 
   8   chr8_67210792     ZHar    C    G        0      0        2 
   8   chr8_67210792   Sample    C    G        0      0        2 
   8   chr8_67221221     AAsi    G    A        0      0        2 
   8   chr8_67221221     AKia    G    A      0.5      1        2 
   8   chr8_67221221     AOna    G    A        0      0        2 
   8   chr8_67221221     ASom    G    A        0      0        2 
   8   chr8_67221221     HCab    G    A        0      0        2 
   8   chr8_67221221     HPrz    G    A        0      0        2 
   8   chr8_67221221     ZBoe    G    A        0      0        2 
   8   chr8_67221221     ZGre    G    A        0      0        2 
   8   chr8_67221221     ZHar    G    A        0      0        2 
   8   chr8_67221221   Sample    G    A        0      0        2 
   8   chr8_67228040     AAsi    C    A        0      0        2 
   8   chr8_67228040     AKia    C    A        0      0        2 
   8   chr8_67228040     AOna    C    A        0      0        2 
   8   chr8_67228040     ASom    C    A        0      0        2 
   8   chr8_67228040     HCab    C    A        0      0        2 
   8   chr8_67228040     HPrz    C    A        0      0        2 
   8   chr8_67228040     ZBoe    C    A        0      0        2 
   8   chr8_67228040     ZGre    C    A        0      0        2 
   8   chr8_67228040     ZHar    C    A        1      2        2 
   8   chr8_67228040   Sample    C    A        0      0        2 
   8   chr8_67228055     AAsi    T    C        0      0        2 
   8   chr8_67228055     AKia    T    C        0      0        2 
   8   chr8_67228055     AOna    T    C        0      0        2 
   8   chr8_67228055     ASom    T    C        0      0        2 
   8   chr8_67228055     HCab    T    C        1      2        2 
   8   chr8_67228055     HPrz    T    C        1      2        2 
   8   chr8_67228055     ZBoe    T    C        0      0        2 
   8   chr8_67228055     ZGre    T    C        0      0        2 
   8   chr8_67228055     ZHar    T    C        0      0        2 
   8   chr8_67228055   Sample    T    C        0      0        2 
   8   chr8_67235264     AAsi    C    T        0      0        2 
   8   chr8_67235264     AKia    C    T        0      0        2 
   8   chr8_67235264     AOna    C    T        0      0        2 
   8   chr8_67235264     ASom    C    T        0      0        2 
   8   chr8_67235264     HCab    C    T      0.5      1        2 
   8   chr8_67235264     HPrz    C    T        0      0        2 
   8   chr8_67235264     ZBoe    C    T        0      0        2 
   8   chr8_67235264     ZGre    C    T        0      0        2 
   8   chr8_67235264     ZHar    C    T        0      0        2 
   8   chr8_67235264   Sample    C    T        0      0        2 
   8   chr8_67237309     AAsi    C    T        0      0        2 
   8   chr8_67237309     AKia    C    T        0      0        2 
   8   chr8_67237309     AOna    C    T        0      0        2 
   8   chr8_67237309     ASom    C    T        0      0        2 
   8   chr8_67237309     HCab    C    T        1      2        2 
   8   chr8_67237309     HPrz    C    T        1      2        2 
   8   chr8_67237309     ZBoe    C    T        0      0        2 
   8   chr8_67237309     ZGre    C    T        0      0        2 
   8   chr8_67237309     ZHar    C    T        0      0        2 
   8   chr8_67237309   Sample    C    T        1      2        2 
   8   chr8_67238198     AAsi    A    G        1      2        2 
   8   chr8_67238198     AKia    A    G        0      0        2 
   8   chr8_67238198     AOna    A    G        0      0        2 
   8   chr8_67238198     ASom    A    G        1      2        2 
   8   chr8_67238198     HCab    A    G        0      0        2 
   8   chr8_67238198     HPrz    A    G        0      0        2 
   8   chr8_67238198     ZBoe    A    G        0      0        2 
   8   chr8_67238198     ZGre    A    G        0      0        2 
   8   chr8_67238198     ZHar    A    G        0      0        2 
   8   chr8_67238198   Sample    A    G        0      0        2 
   8   chr8_67242238     AAsi    A    G        1      2        2 
   8   chr8_67242238     AKia    A    G        1      2        2 
   8   chr8_67242238     AOna    A    G        1      2        2 
   8   chr8_67242238     ASom    A    G        1      2        2 
   8   chr8_67242238     HCab    A    G        0      0        2 
   8   chr8_67242238     HPrz    A    G        0      0        2 
   8   chr8_67242238     ZBoe    A    G        0      0        2 
   8   chr8_67242238     ZGre    A    G        0      0        2 
   8   chr8_67242238     ZHar    A    G        0      0        2 
   8   chr8_67242238   Sample    A    G        0      0        2 
   8   chr8_67243416     AAsi    G    A        0      0        2 
   8   chr8_67243416     AKia    G    A        0      0        2 
   8   chr8_67243416     AOna    G    A        0      0        2 
   8   chr8_67243416     ASom    G    A        0      0        2 
   8   chr8_67243416     HCab    G    A        0      0        2 
   8   chr8_67243416     HPrz    G    A        0      0        2 
   8   chr8_67243416     ZBoe    G    A        1      2        2 
   8   chr8_67243416     ZGre    G    A        1      2        2 
   8   chr8_67243416     ZHar    G    A        1      2        2 
   8   chr8_67243416   Sample    G    A        0      0        2 
   8   chr8_67243776     AAsi    A    G        0      0        2 
   8   chr8_67243776     AKia    A    G        0      0        2 
   8   chr8_67243776     AOna    A    G        1      2        2 
   8   chr8_67243776     ASom    A    G        0      0        2 
   8   chr8_67243776     HCab    A    G        1      2        2 
   8   chr8_67243776     HPrz    A    G        1      2        2 
   8   chr8_67243776     ZBoe    A    G        0      0        2 
   8   chr8_67243776     ZGre    A    G        0      0        2 
   8   chr8_67243776     ZHar    A    G        0      0        2 
   8   chr8_67243776   Sample    A    G        1      2        2 
   8   chr8_67251820     AAsi    T    C        0      0        2 
   8   chr8_67251820     AKia    T    C        0      0        2 
   8   chr8_67251820     AOna    T    C        0      0        2 
   8   chr8_67251820     ASom    T    C        0      0        2 
   8   chr8_67251820     HCab    T    C        0      0        2 
   8   chr8_67251820     HPrz    T    C        0      0        2 
   8   chr8_67251820     ZBoe    T    C        0      0        2 
   8   chr8_67251820     ZGre    T    C      0.5      1        2 
   8   chr8_67251820     ZHar    T    C        0      0        2 
   8   chr8_67251820   Sample    T    C        0      0        2 
   8   chr8_67253291     AAsi    C    T        0      0        2 
   8   chr8_67253291     AKia    C    T        0      0        2 
   8   chr8_67253291     AOna    C    T        0      0        2 
   8   chr8_67253291     ASom    C    T        0      0        2 
   8   chr8_67253291     HCab    C    T        0      0        2 
   8   chr8_67253291     HPrz    C    T        0      0        2 
   8   chr8_67253291     ZBoe    C    T      0.5      1        2 
   8   chr8_67253291     ZGre    C    T        0      0        2 
   8   chr8_67253291     ZHar    C    T        0      0        2 
   8   chr8_67253291   Sample    C    T        0      0        2 
   8   chr8_67256548     AAsi    C    T        0      0        2 
   8   chr8_67256548     AKia    C    T        0      0        2 
   8   chr8_67256548     AOna    C    T        0      0        2 
   8   chr8_67256548     ASom    C    T        0      0        2 
   8   chr8_67256548     HCab    C    T        1      2        2 
   8   chr8_67256548     HPrz    C    T        1      2        2 
   8   chr8_67256548     ZBoe    C    T        0      0        2 
   8   chr8_67256548     ZGre    C    T        0      0        2 
   8   chr8_67256548     ZHar    C    T        0      0        2 
   8   chr8_67256548   Sample    C    T        1      2        2 
   8   chr8_67259317     AAsi    G    A        0      0        2 
   8   chr8_67259317     AKia    G    A        0      0        2 
   8   chr8_67259317     AOna    G    A        0      0        2 
   8   chr8_67259317     ASom    G    A        0      0        2 
   8   chr8_67259317     HCab    G    A        1      2        2 
   8   chr8_67259317     HPrz    G    A        1      2        2 
   8   chr8_67259317     ZBoe    G    A        0      0        2 
   8   chr8_67259317     ZGre    G    A        0      0        2 
   8   chr8_67259317     ZHar    G    A        0      0        2 
   8   chr8_67259317   Sample    G    A        1      2        2 
   8   chr8_67261074     AAsi    G    A        0      0        2 
   8   chr8_67261074     AKia    G    A        0      0        2 
   8   chr8_67261074     AOna    G    A        0      0        2 
   8   chr8_67261074     ASom    G    A        0      0        2 
   8   chr8_67261074     HCab    G    A        0      0        2 
   8   chr8_67261074     HPrz    G    A        0      0        2 
   8   chr8_67261074     ZBoe    G    A        1      2        2 
   8   chr8_67261074     ZGre    G    A        0      0        2 
   8   chr8_67261074     ZHar    G    A        0      0        2 
   8   chr8_67261074   Sample    G    A        0      0        2 
   8   chr8_67261330     AAsi    C    T        0      0        2 
   8   chr8_67261330     AKia    C    T        0      0        2 
   8   chr8_67261330     AOna    C    T        0      0        2 
   8   chr8_67261330     ASom    C    T        0      0        2 
   8   chr8_67261330     HCab    C    T        0      0        2 
   8   chr8_67261330     HPrz    C    T        0      0        2 
   8   chr8_67261330     ZBoe    C    T        1      2        2 
   8   chr8_67261330     ZGre    C    T        0      0        2 
   8   chr8_67261330     ZHar    C    T        0      0        2 
   8   chr8_67261330   Sample    C    T        0      0        2 
   8   chr8_67269136     AAsi    T    G        0      0        2 
   8   chr8_67269136     AKia    T    G        0      0        2 
   8   chr8_67269136     AOna    T    G        1      2        2 
   8   chr8_67269136     ASom    T    G        0      0        2 
   8   chr8_67269136     HCab    T    G        0      0        2 
   8   chr8_67269136     HPrz    T    G        0      0        2 
   8   chr8_67269136     ZBoe    T    G        0      0        2 
   8   chr8_67269136     ZGre    T    G        0      0        2 
   8   chr8_67269136     ZHar    T    G        0      0        2 
   8   chr8_67269136   Sample    T    G        0      0        2 
   8   chr8_67271782     AAsi    G    A        0      0        2 
   8   chr8_67271782     AKia    G    A        0      0        2 
   8   chr8_67271782     AOna    G    A        0      0        2 
   8   chr8_67271782     ASom    G    A        0      0        2 
   8   chr8_67271782     HCab    G    A        1      2        2 
   8   chr8_67271782     HPrz    G    A      0.5      1        2 
   8   chr8_67271782     ZBoe    G    A        0      0        2 
   8   chr8_67271782     ZGre    G    A        0      0        2 
   8   chr8_67271782     ZHar    G    A        0      0        2 
   8   chr8_67271782   Sample    G    A        1      2        2 
   8   chr8_67272816     AAsi    A    G        0      0        2 
   8   chr8_67272816     AKia    A    G        0      0        2 
   8   chr8_67272816     AOna    A    G        0      0        2 
   8   chr8_67272816     ASom    A    G        0      0        2 
   8   chr8_67272816     HCab    A    G      0.5      1        2 
   8   chr8_67272816     HPrz    A    G      0.5      1        2 
   8   chr8_67272816     ZBoe    A    G        0      0        2 
   8   chr8_67272816     ZGre    A    G        0      0        2 
   8   chr8_67272816     ZHar    A    G        0      0        2 
   8   chr8_67272816   Sample    A    G        0      0        2 
   8   chr8_67273563     AAsi    G    A        0      0        2 
   8   chr8_67273563     AKia    G    A        0      0        2 
   8   chr8_67273563     AOna    G    A        0      0        2 
   8   chr8_67273563     ASom    G    A        0      0        2 
   8   chr8_67273563     HCab    G    A        1      2        2 
   8   chr8_67273563     HPrz    G    A        1      2        2 
   8   chr8_67273563     ZBoe    G    A        0      0        2 
   8   chr8_67273563     ZGre    G    A        0      0        2 
   8   chr8_67273563     ZHar    G    A        0      0        2 
   8   chr8_67273563   Sample    G    A        1      2        2 
   8   chr8_67276463     AAsi    A    G        0      0        2 
   8   chr8_67276463     AKia    A    G        0      0        2 
   8   chr8_67276463     AOna    A    G        0      0        2 
   8   chr8_67276463     ASom    A    G        0      0        2 
   8   chr8_67276463     HCab    A    G        1      2        2 
   8   chr8_67276463     HPrz    A    G      0.5      1        2 
   8   chr8_67276463     ZBoe    A    G        0      0        2 
   8   chr8_67276463     ZGre    A    G        0      0        2 
   8   chr8_67276463     ZHar    A    G        0      0        2 
   8   chr8_67276463   Sample    A    G        1      2        2 
   8   chr8_67277039     AAsi    G    A        0      0        2 
   8   chr8_67277039     AKia    G    A        0      0        2 
   8   chr8_67277039     AOna    G    A        1      2        2 
   8   chr8_67277039     ASom    G    A        0      0        2 
   8   chr8_67277039     HCab    G    A        0      0        2 
   8   chr8_67277039     HPrz    G    A        0      0        2 
   8   chr8_67277039     ZBoe    G    A        0      0        2 
   8   chr8_67277039     ZGre    G    A        0      0        2 
   8   chr8_67277039     ZHar    G    A        0      0        2 
   8   chr8_67277039   Sample    G    A        0      0        2 
   8   chr8_67280240     AAsi    G    C        0      0        2 
   8   chr8_67280240     AKia    G    C        0      0        2 
   8   chr8_67280240     AOna    G    C        0      0        2 
   8   chr8_67280240     ASom    G    C        0      0        2 
   8   chr8_67280240     HCab    G    C        0      0        2 
   8   chr8_67280240     HPrz    G    C        0      0        2 
   8   chr8_67280240     ZBoe    G    C        1      2        2 
   8   chr8_67280240     ZGre    G    C        0      0        2 
   8   chr8_67280240     ZHar    G    C        0      0        2 
   8   chr8_67280240   Sample    G    C        0      0        2 
   8   chr8_67281609     AAsi    A    G        0      0        2 
   8   chr8_67281609     AKia    A    G        0      0        2 
   8   chr8_67281609     AOna    A    G        0      0        2 
   8   chr8_67281609     ASom    A    G        0      0        2 
   8   chr8_67281609     HCab    A    G        0      0        2 
   8   chr8_67281609     HPrz    A    G        0      0        2 
   8   chr8_67281609     ZBoe    A    G        0      0        2 
   8   chr8_67281609     ZGre    A    G        0      0        2 
   8   chr8_67281609     ZHar    A    G        1      2        2 
   8   chr8_67281609   Sample    A    G        0      0        2 
   8   chr8_67281758     AAsi    A    G        0      0        2 
   8   chr8_67281758     AKia    A    G        0      0        2 
   8   chr8_67281758     AOna    A    G        1      2        2 
   8   chr8_67281758     ASom    A    G        0      0        2 
   8   chr8_67281758     HCab    A    G        0      0        2 
   8   chr8_67281758     HPrz    A    G        0      0        2 
   8   chr8_67281758     ZBoe    A    G        0      0        2 
   8   chr8_67281758     ZGre    A    G        0      0        2 
   8   chr8_67281758     ZHar    A    G        0      0        2 
   8   chr8_67281758   Sample    A    G        0      0        2 
   8   chr8_67284474     AAsi    A    G        1      2        2 
   8   chr8_67284474     AKia    A    G        0      0        2 
   8   chr8_67284474     AOna    A    G        0      0        2 
   8   chr8_67284474     ASom    A    G        0      0        2 
   8   chr8_67284474     HCab    A    G        0      0        2 
   8   chr8_67284474     HPrz    A    G        0      0        2 
   8   chr8_67284474     ZBoe    A    G        0      0        2 
   8   chr8_67284474     ZGre    A    G        0      0        2 
   8   chr8_67284474     ZHar    A    G        0      0        2 
   8   chr8_67284474   Sample    A    G        0      0        2 
   8   chr8_67284885     AAsi    A    G        0      0        2 
   8   chr8_67284885     AKia    A    G        0      0        2 
   8   chr8_67284885     AOna    A    G        0      0        2 
   8   chr8_67284885     ASom    A    G        0      0        2 
   8   chr8_67284885     HCab    A    G        1      2        2 
   8   chr8_67284885     HPrz    A    G        1      2        2 
   8   chr8_67284885     ZBoe    A    G        0      0        2 
   8   chr8_67284885     ZGre    A    G        0      0        2 
   8   chr8_67284885     ZHar    A    G        0      0        2 
   8   chr8_67284885   Sample    A    G        1      2        2 
   8   chr8_67285447     AAsi    A    G        0      0        2 
   8   chr8_67285447     AKia    A    G        0      0        2 
   8   chr8_67285447     AOna    A    G        0      0        2 
   8   chr8_67285447     ASom    A    G        0      0        2 
   8   chr8_67285447     HCab    A    G        0      0        2 
   8   chr8_67285447     HPrz    A    G        0      0        2 
   8   chr8_67285447     ZBoe    A    G        0      0        2 
   8   chr8_67285447     ZGre    A    G      0.5      1        2 
   8   chr8_67285447     ZHar    A    G        0      0        2 
   8   chr8_67285447   Sample    A    G        0      0        2 
   8   chr8_67286648     AAsi    G    A        0      0        2 
   8   chr8_67286648     AKia    G    A        0      0        2 
   8   chr8_67286648     AOna    G    A        0      0        2 
   8   chr8_67286648     ASom    G    A        0      0        2 
   8   chr8_67286648     HCab    G    A        1      2        2 
   8   chr8_67286648     HPrz    G    A        1      2        2 
   8   chr8_67286648     ZBoe    G    A        0      0        2 
   8   chr8_67286648     ZGre    G    A        0      0        2 
   8   chr8_67286648     ZHar    G    A        0      0        2 
   8   chr8_67286648   Sample    G    A        1      2        2 
   8   chr8_67290926     AAsi    G    A        0      0        2 
   8   chr8_67290926     AKia    G    A        0      0        2 
   8   chr8_67290926     AOna    G    A        0      0        2 
   8   chr8_67290926     ASom    G    A        0      0        2 
   8   chr8_67290926     HCab    G    A        1      2        2 
   8   chr8_67290926     HPrz    G    A        1      2        2 
   8   chr8_67290926     ZBoe    G    A        0      0        2 
   8   chr8_67290926     ZGre    G    A        0      0        2 
   8   chr8_67290926     ZHar    G    A        0      0        2 
   8   chr8_67290926   Sample    G    A        1      2        2 
   8   chr8_67291943     AAsi    T    C        0      0        2 
   8   chr8_67291943     AKia    T    C        1      2        2 
   8   chr8_67291943     AOna    T    C        1      2        2 
   8   chr8_67291943     ASom    T    C        0      0        2 
   8   chr8_67291943     HCab    T    C        0      0        2 
   8   chr8_67291943     HPrz    T    C        0      0        2 
   8   chr8_67291943     ZBoe    T    C        0      0        2 
   8   chr8_67291943     ZGre    T    C        0      0        2 
   8   chr8_67291943     ZHar    T    C        0      0        2 
   8   chr8_67291943   Sample    T    C        0      0        2 
   8   chr8_67297154     AAsi    A    G        0      0        2 
   8   chr8_67297154     AKia    A    G        0      0        2 
   8   chr8_67297154     AOna    A    G        0      0        2 
   8   chr8_67297154     ASom    A    G        1      2        2 
   8   chr8_67297154     HCab    A    G        0      0        2 
   8   chr8_67297154     HPrz    A    G        0      0        2 
   8   chr8_67297154     ZBoe    A    G        0      0        2 
   8   chr8_67297154     ZGre    A    G        0      0        2 
   8   chr8_67297154     ZHar    A    G        0      0        2 
   8   chr8_67297154   Sample    A    G        0      0        2 
   8   chr8_67304716     AAsi    T    G        0      0        2 
   8   chr8_67304716     AKia    T    G        0      0        2 
   8   chr8_67304716     AOna    T    G        0      0        2 
   8   chr8_67304716     ASom    T    G        1      2        2 
   8   chr8_67304716     HCab    T    G        0      0        2 
   8   chr8_67304716     HPrz    T    G        0      0        2 
   8   chr8_67304716     ZBoe    T    G        0      0        2 
   8   chr8_67304716     ZGre    T    G        0      0        2 
   8   chr8_67304716     ZHar    T    G        0      0        2 
   8   chr8_67304716   Sample    T    G        0      0        2 
   8   chr8_67306905     AAsi    A    T        1      2        2 
   8   chr8_67306905     AKia    A    T        0      0        2 
   8   chr8_67306905     AOna    A    T        0      0        2 
   8   chr8_67306905     ASom    A    T        1      2        2 
   8   chr8_67306905     HCab    A    T        0      0        2 
   8   chr8_67306905     HPrz    A    T        0      0        2 
   8   chr8_67306905     ZBoe    A    T        0      0        2 
   8   chr8_67306905     ZGre    A    T        0      0        2 
   8   chr8_67306905     ZHar    A    T        0      0        2 
   8   chr8_67306905   Sample    A    T        0      0        2 
   8   chr8_67308264     AAsi    C    T        0      0        2 
   8   chr8_67308264     AKia    C    T        0      0        2 
   8   chr8_67308264     AOna    C    T        1      2        2 
   8   chr8_67308264     ASom    C    T        0      0        2 
   8   chr8_67308264     HCab    C    T        0      0        2 
   8   chr8_67308264     HPrz    C    T        0      0        2 
   8   chr8_67308264     ZBoe    C    T        0      0        2 
   8   chr8_67308264     ZGre    C    T        0      0        2 
   8   chr8_67308264     ZHar    C    T        0      0        2 
   8   chr8_67308264   Sample    C    T        0      0        2 
   8   chr8_67308465     AAsi    G    A        0      0        2 
   8   chr8_67308465     AKia    G    A        0      0        2 
   8   chr8_67308465     AOna    G    A        0      0        2 
   8   chr8_67308465     ASom    G    A        0      0        2 
   8   chr8_67308465     HCab    G    A        1      2        2 
   8   chr8_67308465     HPrz    G    A        1      2        2 
   8   chr8_67308465     ZBoe    G    A        0      0        2 
   8   chr8_67308465     ZGre    G    A        0      0        2 
   8   chr8_67308465     ZHar    G    A        0      0        2 
   8   chr8_67308465   Sample    G    A        1      2        2 
   8   chr8_67311080     AAsi    G    A        1      2        2 
   8   chr8_67311080     AKia    G    A        0      0        2 
   8   chr8_67311080     AOna    G    A        0      0        2 
   8   chr8_67311080     ASom    G    A        0      0        2 
   8   chr8_67311080     HCab    G    A        0      0        2 
   8   chr8_67311080     HPrz    G    A        0      0        2 
   8   chr8_67311080     ZBoe    G    A        0      0        2 
   8   chr8_67311080     ZGre    G    A        0      0        2 
   8   chr8_67311080     ZHar    G    A        0      0        2 
   8   chr8_67311080   Sample    G    A        0      0        2 
   8   chr8_67315022     AAsi    G    A        0      0        2 
   8   chr8_67315022     AKia    G    A        0      0        2 
   8   chr8_67315022     AOna    G    A        0      0        2 
   8   chr8_67315022     ASom    G    A        0      0        2 
   8   chr8_67315022     HCab    G    A        0      0        2 
   8   chr8_67315022     HPrz    G    A        0      0        2 
   8   chr8_67315022     ZBoe    G    A        0      0        2 
   8   chr8_67315022     ZGre    G    A        1      2        2 
   8   chr8_67315022     ZHar    G    A        0      0        2 
   8   chr8_67315022   Sample    G    A        0      0        2 
   8   chr8_67315223     AAsi    C    T        0      0        2 
   8   chr8_67315223     AKia    C    T        0      0        2 
   8   chr8_67315223     AOna    C    T        0      0        2 
   8   chr8_67315223     ASom    C    T        0      0        2 
   8   chr8_67315223     HCab    C    T      0.5      1        2 
   8   chr8_67315223     HPrz    C    T        0      0        2 
   8   chr8_67315223     ZBoe    C    T        0      0        2 
   8   chr8_67315223     ZGre    C    T        0      0        2 
   8   chr8_67315223     ZHar    C    T        0      0        2 
   8   chr8_67315223   Sample    C    T        0      0        2 
   8   chr8_67317242     AAsi    A    G        0      0        2 
   8   chr8_67317242     AKia    A    G        0      0        2 
   8   chr8_67317242     AOna    A    G        0      0        2 
   8   chr8_67317242     ASom    A    G        0      0        2 
   8   chr8_67317242     HCab    A    G        1      2        2 
   8   chr8_67317242     HPrz    A    G        1      2        2 
   8   chr8_67317242     ZBoe    A    G        0      0        2 
   8   chr8_67317242     ZGre    A    G        0      0        2 
   8   chr8_67317242     ZHar    A    G        0      0        2 
   8   chr8_67317242   Sample    A    G        1      2        2 
   8   chr8_67320468     AAsi    A    G        0      0        2 
   8   chr8_67320468     AKia    A    G        0      0        2 
   8   chr8_67320468     AOna    A    G        0      0        2 
   8   chr8_67320468     ASom    A    G        1      2        2 
   8   chr8_67320468     HCab    A    G        0      0        2 
   8   chr8_67320468     HPrz    A    G        0      0        2 
   8   chr8_67320468     ZBoe    A    G        0      0        2 
   8   chr8_67320468     ZGre    A    G        0      0        2 
   8   chr8_67320468     ZHar    A    G        0      0        2 
   8   chr8_67320468   Sample    A    G        0      0        2 
   8   chr8_67328538     AAsi    T    C        0      0        2 
   8   chr8_67328538     AKia    T    C        0      0        2 
   8   chr8_67328538     AOna    T    C        0      0        2 
   8   chr8_67328538     ASom    T    C        0      0        2 
   8   chr8_67328538     HCab    T    C        0      0        2 
   8   chr8_67328538     HPrz    T    C        0      0        2 
   8   chr8_67328538     ZBoe    T    C      0.5      1        2 
   8   chr8_67328538     ZGre    T    C        0      0        2 
   8   chr8_67328538     ZHar    T    C        0      0        2 
   8   chr8_67328538   Sample    T    C        0      0        2 
   8   chr8_67329142     AAsi    G    A        0      0        2 
   8   chr8_67329142     AKia    G    A        0      0        2 
   8   chr8_67329142     AOna    G    A        0      0        2 
   8   chr8_67329142     ASom    G    A        0      0        2 
   8   chr8_67329142     HCab    G    A        0      0        2 
   8   chr8_67329142     HPrz    G    A        0      0        2 
   8   chr8_67329142     ZBoe    G    A        1      2        2 
   8   chr8_67329142     ZGre    G    A        1      2        2 
   8   chr8_67329142     ZHar    G    A        1      2        2 
   8   chr8_67329142   Sample    G    A        0      0        2 
   8   chr8_67329305     AAsi    C    A        1      2        2 
   8   chr8_67329305     AKia    C    A        0      0        2 
   8   chr8_67329305     AOna    C    A        0      0        2 
   8   chr8_67329305     ASom    C    A        1      2        2 
   8   chr8_67329305     HCab    C    A        0      0        2 
   8   chr8_67329305     HPrz    C    A        0      0        2 
   8   chr8_67329305     ZBoe    C    A        0      0        2 
   8   chr8_67329305     ZGre    C    A        0      0        2 
   8   chr8_67329305     ZHar    C    A        0      0        2 
   8   chr8_67329305   Sample    C    A        0      0        2 
   8   chr8_67331525     AAsi    A    G        1      2        2 
   8   chr8_67331525     AKia    A    G        0      0        2 
   8   chr8_67331525     AOna    A    G        0      0        2 
   8   chr8_67331525     ASom    A    G        1      2        2 
   8   chr8_67331525     HCab    A    G        1      2        2 
   8   chr8_67331525     HPrz    A    G        1      2        2 
   8   chr8_67331525     ZBoe    A    G        0      0        2 
   8   chr8_67331525     ZGre    A    G        0      0        2 
   8   chr8_67331525     ZHar    A    G        0      0        2 
   8   chr8_67331525   Sample    A    G        1      2        2 
   8   chr8_67332477     AAsi    T    C        0      0        2 
   8   chr8_67332477     AKia    T    C        0      0        2 
   8   chr8_67332477     AOna    T    C        0      0        2 
   8   chr8_67332477     ASom    T    C        0      0        2 
   8   chr8_67332477     HCab    T    C        0      0        2 
   8   chr8_67332477     HPrz    T    C        0      0        2 
   8   chr8_67332477     ZBoe    T    C        0      0        2 
   8   chr8_67332477     ZGre    T    C        1      2        2 
   8   chr8_67332477     ZHar    T    C        0      0        2 
   8   chr8_67332477   Sample    T    C        0      0        2 
   8   chr8_67333366     AAsi    G    A        0      0        2 
   8   chr8_67333366     AKia    G    A        0      0        2 
   8   chr8_67333366     AOna    G    A        0      0        2 
   8   chr8_67333366     ASom    G    A        0      0        2 
   8   chr8_67333366     HCab    G    A        1      2        2 
   8   chr8_67333366     HPrz    G    A        1      2        2 
   8   chr8_67333366     ZBoe    G    A        0      0        2 
   8   chr8_67333366     ZGre    G    A        0      0        2 
   8   chr8_67333366     ZHar    G    A        0      0        2 
   8   chr8_67333366   Sample    G    A        0      0        2 
   8   chr8_67334118     AAsi    T    C        0      0        2 
   8   chr8_67334118     AKia    T    C        0      0        2 
   8   chr8_67334118     AOna    T    C        0      0        2 
   8   chr8_67334118     ASom    T    C        0      0        2 
   8   chr8_67334118     HCab    T    C        0      0        2 
   8   chr8_67334118     HPrz    T    C        0      0        2 
   8   chr8_67334118     ZBoe    T    C      0.5      1        2 
   8   chr8_67334118     ZGre    T    C        0      0        2 
   8   chr8_67334118     ZHar    T    C        0      0        2 
   8   chr8_67334118   Sample    T    C        0      0        2 
   8   chr8_67337691     AAsi    A    G        0      0        2 
   8   chr8_67337691     AKia    A    G        0      0        2 
   8   chr8_67337691     AOna    A    G        0      0        2 
   8   chr8_67337691     ASom    A    G        0      0        2 
   8   chr8_67337691     HCab    A    G        0      0        2 
   8   chr8_67337691     HPrz    A    G        0      0        2 
   8   chr8_67337691     ZBoe    A    G        0      0        2 
   8   chr8_67337691     ZGre    A    G        0      0        2 
   8   chr8_67337691     ZHar    A    G        1      2        2 
   8   chr8_67337691   Sample    A    G        0      0        2 
   8   chr8_67345750     AAsi    T    C        0      0        2 
   8   chr8_67345750     AKia    T    C        0      0        2 
   8   chr8_67345750     AOna    T    C        0      0        2 
   8   chr8_67345750     ASom    T    C        0      0        2 
   8   chr8_67345750     HCab    T    C        0      0        2 
   8   chr8_67345750     HPrz    T    C        0      0        2 
   8   chr8_67345750     ZBoe    T    C        0      0        2 
   8   chr8_67345750     ZGre    T    C        1      2        2 
   8   chr8_67345750     ZHar    T    C        0      0        2 
   8   chr8_67345750   Sample    T    C        0      0        2 
   8   chr8_67346565     AAsi    T    C        0      0        2 
   8   chr8_67346565     AKia    T    C        0      0        2 
   8   chr8_67346565     AOna    T    C        0      0        2 
   8   chr8_67346565     ASom    T    C        0      0        2 
   8   chr8_67346565     HCab    T    C        1      2        2 
   8   chr8_67346565     HPrz    T    C        1      2        2 
   8   chr8_67346565     ZBoe    T    C        0      0        2 
   8   chr8_67346565     ZGre    T    C        0      0        2 
   8   chr8_67346565     ZHar    T    C        0      0        2 
   8   chr8_67346565   Sample    T    C        1      2        2 
   8   chr8_67356494     AAsi    A    G        0      0        2 
   8   chr8_67356494     AKia    A    G        0      0        2 
   8   chr8_67356494     AOna    A    G      0.5      1        2 
   8   chr8_67356494     ASom    A    G        0      0        2 
   8   chr8_67356494     HCab    A    G        0      0        2 
   8   chr8_67356494     HPrz    A    G        0      0        2 
   8   chr8_67356494     ZBoe    A    G        0      0        2 
   8   chr8_67356494     ZGre    A    G        0      0        2 
   8   chr8_67356494     ZHar    A    G        0      0        2 
   8   chr8_67356494   Sample    A    G        0      0        2 
   8   chr8_67358091     AAsi    G    A        0      0        2 
   8   chr8_67358091     AKia    G    A      0.5      1        2 
   8   chr8_67358091     AOna    G    A        0      0        2 
   8   chr8_67358091     ASom    G    A        0      0        2 
   8   chr8_67358091     HCab    G    A        0      0        2 
   8   chr8_67358091     HPrz    G    A        0      0        2 
   8   chr8_67358091     ZBoe    G    A        0      0        2 
   8   chr8_67358091     ZGre    G    A        0      0        2 
   8   chr8_67358091     ZHar    G    A        0      0        2 
   8   chr8_67358091   Sample    G    A        0      0        2 
   8   chr8_67359937     AAsi    G    A        0      0        2 
   8   chr8_67359937     AKia    G    A        0      0        2 
   8   chr8_67359937     AOna    G    A        0      0        2 
   8   chr8_67359937     ASom    G    A        0      0        2 
   8   chr8_67359937     HCab    G    A        0      0        2 
   8   chr8_67359937     HPrz    G    A        0      0        2 
   8   chr8_67359937     ZBoe    G    A        0      0        2 
   8   chr8_67359937     ZGre    G    A        0      0        2 
   8   chr8_67359937     ZHar    G    A        1      2        2 
   8   chr8_67359937   Sample    G    A        0      0        2 
   8   chr8_67360239     AAsi    A    G        0      0        2 
   8   chr8_67360239     AKia    A    G        0      0        2 
   8   chr8_67360239     AOna    A    G        0      0        2 
   8   chr8_67360239     ASom    A    G        0      0        2 
   8   chr8_67360239     HCab    A    G      0.5      1        2 
   8   chr8_67360239     HPrz    A    G        0      0        2 
   8   chr8_67360239     ZBoe    A    G        0      0        2 
   8   chr8_67360239     ZGre    A    G        0      0        2 
   8   chr8_67360239     ZHar    A    G        0      0        2 
   8   chr8_67360239   Sample    A    G        1      2        2 
   8   chr8_67360557     AAsi    G    C        1      2        2 
   8   chr8_67360557     AKia    G    C        1      2        2 
   8   chr8_67360557     AOna    G    C        1      2        2 
   8   chr8_67360557     ASom    G    C        1      2        2 
   8   chr8_67360557     HCab    G    C        0      0        2 
   8   chr8_67360557     HPrz    G    C        0      0        2 
   8   chr8_67360557     ZBoe    G    C        0      0        2 
   8   chr8_67360557     ZGre    G    C        0      0        2 
   8   chr8_67360557     ZHar    G    C        0      0        2 
   8   chr8_67360557   Sample    G    C        0      0        2 
   8   chr8_67363043     AAsi    T    C        1      2        2 
   8   chr8_67363043     AKia    T    C        0      0        2 
   8   chr8_67363043     AOna    T    C        0      0        2 
   8   chr8_67363043     ASom    T    C        1      2        2 
   8   chr8_67363043     HCab    T    C        0      0        2 
   8   chr8_67363043     HPrz    T    C        0      0        2 
   8   chr8_67363043     ZBoe    T    C        0      0        2 
   8   chr8_67363043     ZGre    T    C        0      0        2 
   8   chr8_67363043     ZHar    T    C        0      0        2 
   8   chr8_67363043   Sample    T    C        0      0        2 
   8   chr8_67364840     AAsi    A    G        0      0        2 
   8   chr8_67364840     AKia    A    G        0      0        2 
   8   chr8_67364840     AOna    A    G      0.5      1        2 
   8   chr8_67364840     ASom    A    G        0      0        2 
   8   chr8_67364840     HCab    A    G        1      2        2 
   8   chr8_67364840     HPrz    A    G        1      2        2 
   8   chr8_67364840     ZBoe    A    G        0      0        2 
   8   chr8_67364840     ZGre    A    G        0      0        2 
   8   chr8_67364840     ZHar    A    G        0      0        2 
   8   chr8_67364840   Sample    A    G        1      2        2 
   8   chr8_67367953     AAsi    A    G        0      0        2 
   8   chr8_67367953     AKia    A    G        0      0        2 
   8   chr8_67367953     AOna    A    G        0      0        2 
   8   chr8_67367953     ASom    A    G        0      0        2 
   8   chr8_67367953     HCab    A    G        1      2        2 
   8   chr8_67367953     HPrz    A    G        1      2        2 
   8   chr8_67367953     ZBoe    A    G        0      0        2 
   8   chr8_67367953     ZGre    A    G        0      0        2 
   8   chr8_67367953     ZHar    A    G        0      0        2 
   8   chr8_67367953   Sample    A    G        1      2        2 
   8   chr8_67368747     AAsi    C    G        0      0        2 
   8   chr8_67368747     AKia    C    G        0      0        2 
   8   chr8_67368747     AOna    C    G        0      0        2 
   8   chr8_67368747     ASom    C    G        0      0        2 
   8   chr8_67368747     HCab    C    G        1      2        2 
   8   chr8_67368747     HPrz    C    G        1      2        2 
   8   chr8_67368747     ZBoe    C    G        0      0        2 
   8   chr8_67368747     ZGre    C    G        0      0        2 
   8   chr8_67368747     ZHar    C    G        0      0        2 
   8   chr8_67368747   Sample    C    G        1      2        2 
   8   chr8_67369437     AAsi    T    C        0      0        2 
   8   chr8_67369437     AKia    T    C        0      0        2 
   8   chr8_67369437     AOna    T    C        0      0        2 
   8   chr8_67369437     ASom    T    C        0      0        2 
   8   chr8_67369437     HCab    T    C        0      0        2 
   8   chr8_67369437     HPrz    T    C        0      0        2 
   8   chr8_67369437     ZBoe    T    C        0      0        2 
   8   chr8_67369437     ZGre    T    C      0.5      1        2 
   8   chr8_67369437     ZHar    T    C        0      0        2 
   8   chr8_67369437   Sample    T    C        0      0        2 
   8   chr8_67373190     AAsi    T    C        0      0        2 
   8   chr8_67373190     AKia    T    C        0      0        2 
   8   chr8_67373190     AOna    T    C      0.5      1        2 
   8   chr8_67373190     ASom    T    C        0      0        2 
   8   chr8_67373190     HCab    T    C        0      0        2 
   8   chr8_67373190     HPrz    T    C        0      0        2 
   8   chr8_67373190     ZBoe    T    C        0      0        2 
   8   chr8_67373190     ZGre    T    C        0      0        2 
   8   chr8_67373190     ZHar    T    C        0      0        2 
   8   chr8_67373190   Sample    T    C        0      0        2 
   8   chr8_67374265     AAsi    T    C        1      2        2 
   8   chr8_67374265     AKia    T    C        0      0        2 
   8   chr8_67374265     AOna    T    C        0      0        2 
   8   chr8_67374265     ASom    T    C        0      0        2 
   8   chr8_67374265     HCab    T    C        0      0        2 
   8   chr8_67374265     HPrz    T    C        0      0        2 
   8   chr8_67374265     ZBoe    T    C        0      0        2 
   8   chr8_67374265     ZGre    T    C        0      0        2 
   8   chr8_67374265     ZHar    T    C        0      0        2 
   8   chr8_67374265   Sample    T    C        0      0        2 
   8   chr8_67374642     AAsi    A    G      0.5      1        2 
   8   chr8_67374642     AKia    A    G        0      0        2 
   8   chr8_67374642     AOna    A    G        0      0        2 
   8   chr8_67374642     ASom    A    G        0      0        2 
   8   chr8_67374642     HCab    A    G        0      0        2 
   8   chr8_67374642     HPrz    A    G        0      0        2 
   8   chr8_67374642     ZBoe    A    G        0      0        2 
   8   chr8_67374642     ZGre    A    G        0      0        2 
   8   chr8_67374642     ZHar    A    G        0      0        2 
   8   chr8_67374642   Sample    A    G        0      0        2 
   8   chr8_67375302     AAsi    C    G        0      0        2 
   8   chr8_67375302     AKia    C    G        0      0        2 
   8   chr8_67375302     AOna    C    G      0.5      1        2 
   8   chr8_67375302     ASom    C    G        0      0        2 
   8   chr8_67375302     HCab    C    G        0      0        2 
   8   chr8_67375302     HPrz    C    G        0      0        2 
   8   chr8_67375302     ZBoe    C    G        0      0        2 
   8   chr8_67375302     ZGre    C    G        0      0        2 
   8   chr8_67375302     ZHar    C    G        0      0        2 
   8   chr8_67375302   Sample    C    G        0      0        2 
   8   chr8_67377546     AAsi    G    C        0      0        2 
   8   chr8_67377546     AKia    G    C        0      0        2 
   8   chr8_67377546     AOna    G    C        0      0        2 
   8   chr8_67377546     ASom    G    C        0      0        2 
   8   chr8_67377546     HCab    G    C        1      2        2 
   8   chr8_67377546     HPrz    G    C        1      2        2 
   8   chr8_67377546     ZBoe    G    C        0      0        2 
   8   chr8_67377546     ZGre    G    C        0      0        2 
   8   chr8_67377546     ZHar    G    C        0      0        2 
   8   chr8_67377546   Sample    G    C        1      2        2 
   8   chr8_67377755     AAsi    A    G        0      0        2 
   8   chr8_67377755     AKia    A    G        0      0        2 
   8   chr8_67377755     AOna    A    G        0      0        2 
   8   chr8_67377755     ASom    A    G        0      0        2 
   8   chr8_67377755     HCab    A    G        1      2        2 
   8   chr8_67377755     HPrz    A    G        1      2        2 
   8   chr8_67377755     ZBoe    A    G        0      0        2 
   8   chr8_67377755     ZGre    A    G        0      0        2 
   8   chr8_67377755     ZHar    A    G        0      0        2 
   8   chr8_67377755   Sample    A    G        1      2        2 
   8   chr8_67377883     AAsi    C    T        0      0        2 
   8   chr8_67377883     AKia    C    T        0      0        2 
   8   chr8_67377883     AOna    C    T        0      0        2 
   8   chr8_67377883     ASom    C    T        1      2        2 
   8   chr8_67377883     HCab    C    T        0      0        2 
   8   chr8_67377883     HPrz    C    T        0      0        2 
   8   chr8_67377883     ZBoe    C    T        0      0        2 
   8   chr8_67377883     ZGre    C    T        0      0        2 
   8   chr8_67377883     ZHar    C    T        0      0        2 
   8   chr8_67377883   Sample    C    T        0      0        2 
   8   chr8_67378373     AAsi    T    C      0.5      1        2 
   8   chr8_67378373     AKia    T    C        0      0        2 
   8   chr8_67378373     AOna    T    C        0      0        2 
   8   chr8_67378373     ASom    T    C        1      2        2 
   8   chr8_67378373     HCab    T    C        1      2        2 
   8   chr8_67378373     HPrz    T    C        1      2        2 
   8   chr8_67378373     ZBoe    T    C        0      0        2 
   8   chr8_67378373     ZGre    T    C        0      0        2 
   8   chr8_67378373     ZHar    T    C        0      0        2 
   8   chr8_67378373   Sample    T    C        1      2        2 
   8   chr8_67379315     AAsi    C    G        0      0        2 
   8   chr8_67379315     AKia    C    G        0      0        2 
   8   chr8_67379315     AOna    C    G        0      0        2 
   8   chr8_67379315     ASom    C    G        1      2        2 
   8   chr8_67379315     HCab    C    G        0      0        2 
   8   chr8_67379315     HPrz    C    G        0      0        2 
   8   chr8_67379315     ZBoe    C    G        0      0        2 
   8   chr8_67379315     ZGre    C    G        0      0        2 
   8   chr8_67379315     ZHar    C    G        0      0        2 
   8   chr8_67379315   Sample    C    G        0      0        2 
   8   chr8_67382971     AAsi    A    G      0.5      1        2 
   8   chr8_67382971     AKia    A    G        0      0        2 
   8   chr8_67382971     AOna    A    G        0      0        2 
   8   chr8_67382971     ASom    A    G        1      2        2 
   8   chr8_67382971     HCab    A    G        0      0        2 
   8   chr8_67382971     HPrz    A    G        0      0        2 
   8   chr8_67382971     ZBoe    A    G        0      0        2 
   8   chr8_67382971     ZGre    A    G        0      0        2 
   8   chr8_67382971     ZHar    A    G        0      0        2 
   8   chr8_67382971   Sample    A    G        0      0        2 
   8   chr8_67387305     AAsi    G    A        1      2        2 
   8   chr8_67387305     AKia    G    A        0      0        2 
   8   chr8_67387305     AOna    G    A        0      0        2 
   8   chr8_67387305     ASom    G    A        1      2        2 
   8   chr8_67387305     HCab    G    A        0      0        2 
   8   chr8_67387305     HPrz    G    A        0      0        2 
   8   chr8_67387305     ZBoe    G    A        0      0        2 
   8   chr8_67387305     ZGre    G    A        0      0        2 
   8   chr8_67387305     ZHar    G    A        0      0        2 
   8   chr8_67387305   Sample    G    A        0      0        2 
   8   chr8_67388940     AAsi    C    T        0      0        2 
   8   chr8_67388940     AKia    C    T        0      0        2 
   8   chr8_67388940     AOna    C    T        0      0        2 
   8   chr8_67388940     ASom    C    T        0      0        2 
   8   chr8_67388940     HCab    C    T        1      2        2 
   8   chr8_67388940     HPrz    C    T        1      2        2 
   8   chr8_67388940     ZBoe    C    T        0      0        2 
   8   chr8_67388940     ZGre    C    T        0      0        2 
   8   chr8_67388940     ZHar    C    T        0      0        2 
   8   chr8_67388940   Sample    C    T        1      2        2 
   8   chr8_67396804     AAsi    C    T        0      0        2 
   8   chr8_67396804     AKia    C    T        0      0        2 
   8   chr8_67396804     AOna    C    T        0      0        2 
   8   chr8_67396804     ASom    C    T        0      0        2 
   8   chr8_67396804     HCab    C    T        0      0        2 
   8   chr8_67396804     HPrz    C    T        0      0        2 
   8   chr8_67396804     ZBoe    C    T        1      2        2 
   8   chr8_67396804     ZGre    C    T        1      2        2 
   8   chr8_67396804     ZHar    C    T        0      0        2 
   8   chr8_67396804   Sample    C    T        0      0        2 
   8   chr8_67401129     AAsi    G    A        0      0        2 
   8   chr8_67401129     AKia    G    A        0      0        2 
   8   chr8_67401129     AOna    G    A        0      0        2 
   8   chr8_67401129     ASom    G    A        0      0        2 
   8   chr8_67401129     HCab    G    A        0      0        2 
   8   chr8_67401129     HPrz    G    A      0.5      1        2 
   8   chr8_67401129     ZBoe    G    A        0      0        2 
   8   chr8_67401129     ZGre    G    A        0      0        2 
   8   chr8_67401129     ZHar    G    A        0      0        2 
   8   chr8_67401129   Sample    G    A        0      0        2 
   8   chr8_67404169     AAsi    A    C        0      0        2 
   8   chr8_67404169     AKia    A    C        0      0        2 
   8   chr8_67404169     AOna    A    C        0      0        2 
   8   chr8_67404169     ASom    A    C        0      0        2 
   8   chr8_67404169     HCab    A    C        0      0        2 
   8   chr8_67404169     HPrz    A    C        0      0        2 
   8   chr8_67404169     ZBoe    A    C        1      2        2 
   8   chr8_67404169     ZGre    A    C        0      0        2 
   8   chr8_67404169     ZHar    A    C        0      0        2 
   8   chr8_67404169   Sample    A    C        0      0        2 
   8   chr8_67405239     AAsi    T    A        0      0        2 
   8   chr8_67405239     AKia    T    A        0      0        2 
   8   chr8_67405239     AOna    T    A        0      0        2 
   8   chr8_67405239     ASom    T    A        0      0        2 
   8   chr8_67405239     HCab    T    A        1      2        2 
   8   chr8_67405239     HPrz    T    A        1      2        2 
   8   chr8_67405239     ZBoe    T    A        0      0        2 
   8   chr8_67405239     ZGre    T    A        0      0        2 
   8   chr8_67405239     ZHar    T    A        0      0        2 
   8   chr8_67405239   Sample    T    A        1      2        2 
   8   chr8_67409513     AAsi    A    T        0      0        2 
   8   chr8_67409513     AKia    A    T        0      0        2 
   8   chr8_67409513     AOna    A    T        0      0        2 
   8   chr8_67409513     ASom    A    T        0      0        2 
   8   chr8_67409513     HCab    A    T        1      2        2 
   8   chr8_67409513     HPrz    A    T        1      2        2 
   8   chr8_67409513     ZBoe    A    T        0      0        2 
   8   chr8_67409513     ZGre    A    T        0      0        2 
   8   chr8_67409513     ZHar    A    T        0      0        2 
   8   chr8_67409513   Sample    A    T        1      2        2 
   8   chr8_67410810     AAsi    A    G        0      0        2 
   8   chr8_67410810     AKia    A    G        0      0        2 
   8   chr8_67410810     AOna    A    G        0      0        2 
   8   chr8_67410810     ASom    A    G        0      0        2 
   8   chr8_67410810     HCab    A    G        1      2        2 
   8   chr8_67410810     HPrz    A    G        1      2        2 
   8   chr8_67410810     ZBoe    A    G        0      0        2 
   8   chr8_67410810     ZGre    A    G        0      0        2 
   8   chr8_67410810     ZHar    A    G        0      0        2 
   8   chr8_67410810   Sample    A    G        1      2        2 
   8   chr8_67418374     AAsi    A    G        0      0        2 
   8   chr8_67418374     AKia    A    G        0      0        2 
   8   chr8_67418374     AOna    A    G        0      0        2 
   8   chr8_67418374     ASom    A    G        0      0        2 
   8   chr8_67418374     HCab    A    G        1      2        2 
   8   chr8_67418374     HPrz    A    G        1      2        2 
   8   chr8_67418374     ZBoe    A    G        0      0        2 
   8   chr8_67418374     ZGre    A    G        0      0        2 
   8   chr8_67418374     ZHar    A    G        0      0        2 
   8   chr8_67418374   Sample    A    G        1      2        2 
   8   chr8_67418801     AAsi    G    T        0      0        2 
   8   chr8_67418801     AKia    G    T        0      0        2 
   8   chr8_67418801     AOna    G    T        0      0        2 
   8   chr8_67418801     ASom    G    T        0      0        2 
   8   chr8_67418801     HCab    G    T        1      2        2 
   8   chr8_67418801     HPrz    G    T        1      2        2 
   8   chr8_67418801     ZBoe    G    T        0      0        2 
   8   chr8_67418801     ZGre    G    T        0      0        2 
   8   chr8_67418801     ZHar    G    T        0      0        2 
   8   chr8_67418801   Sample    G    T        1      2        2 
   8   chr8_67424366     AAsi    G    A        0      0        2 
   8   chr8_67424366     AKia    G    A        0      0        2 
   8   chr8_67424366     AOna    G    A        1      2        2 
   8   chr8_67424366     ASom    G    A        0      0        2 
   8   chr8_67424366     HCab    G    A        0      0        2 
   8   chr8_67424366     HPrz    G    A        0      0        2 
   8   chr8_67424366     ZBoe    G    A        0      0        2 
   8   chr8_67424366     ZGre    G    A        0      0        2 
   8   chr8_67424366     ZHar    G    A        0      0        2 
   8   chr8_67424366   Sample    G    A        0      0        2 
   8   chr8_67427156     AAsi    G    A        0      0        2 
   8   chr8_67427156     AKia    G    A        0      0        2 
   8   chr8_67427156     AOna    G    A        0      0        2 
   8   chr8_67427156     ASom    G    A        0      0        2 
   8   chr8_67427156     HCab    G    A        1      2        2 
   8   chr8_67427156     HPrz    G    A        1      2        2 
   8   chr8_67427156     ZBoe    G    A        0      0        2 
   8   chr8_67427156     ZGre    G    A        0      0        2 
   8   chr8_67427156     ZHar    G    A        0      0        2 
   8   chr8_67427156   Sample    G    A        1      2        2 
   8   chr8_67429514     AAsi    A    G        0      0        2 
   8   chr8_67429514     AKia    A    G        0      0        2 
   8   chr8_67429514     AOna    A    G        0      0        2 
   8   chr8_67429514     ASom    A    G      0.5      1        2 
   8   chr8_67429514     HCab    A    G        0      0        2 
   8   chr8_67429514     HPrz    A    G        0      0        2 
   8   chr8_67429514     ZBoe    A    G        0      0        2 
   8   chr8_67429514     ZGre    A    G        0      0        2 
   8   chr8_67429514     ZHar    A    G        0      0        2 
   8   chr8_67429514   Sample    A    G        0      0        2 
   8   chr8_67431702     AAsi    A    G        0      0        2 
   8   chr8_67431702     AKia    A    G        0      0        2 
   8   chr8_67431702     AOna    A    G        0      0        2 
   8   chr8_67431702     ASom    A    G        0      0        2 
   8   chr8_67431702     HCab    A    G        1      2        2 
   8   chr8_67431702     HPrz    A    G        1      2        2 
   8   chr8_67431702     ZBoe    A    G        0      0        2 
   8   chr8_67431702     ZGre    A    G        0      0        2 
   8   chr8_67431702     ZHar    A    G        0      0        2 
   8   chr8_67431702   Sample    A    G        1      2        2 
   8   chr8_67438261     AAsi    C    T        0      0        2 
   8   chr8_67438261     AKia    C    T        0      0        2 
   8   chr8_67438261     AOna    C    T        0      0        2 
   8   chr8_67438261     ASom    C    T        0      0        2 
   8   chr8_67438261     HCab    C    T        1      2        2 
   8   chr8_67438261     HPrz    C    T        1      2        2 
   8   chr8_67438261     ZBoe    C    T        0      0        2 
   8   chr8_67438261     ZGre    C    T        0      0        2 
   8   chr8_67438261     ZHar    C    T        0      0        2 
   8   chr8_67438261   Sample    C    T        1      2        2 
   8   chr8_67442985     AAsi    C    A        0      0        2 
   8   chr8_67442985     AKia    C    A        1      2        2 
   8   chr8_67442985     AOna    C    A        0      0        2 
   8   chr8_67442985     ASom    C    A        0      0        2 
   8   chr8_67442985     HCab    C    A        0      0        2 
   8   chr8_67442985     HPrz    C    A        0      0        2 
   8   chr8_67442985     ZBoe    C    A        0      0        2 
   8   chr8_67442985     ZGre    C    A        0      0        2 
   8   chr8_67442985     ZHar    C    A        0      0        2 
   8   chr8_67442985   Sample    C    A        0      0        2 
   8   chr8_67445341     AAsi    T    C        0      0        2 
   8   chr8_67445341     AKia    T    C        0      0        2 
   8   chr8_67445341     AOna    T    C        0      0        2 
   8   chr8_67445341     ASom    T    C        0      0        2 
   8   chr8_67445341     HCab    T    C        0      0        2 
   8   chr8_67445341     HPrz    T    C        0      0        2 
   8   chr8_67445341     ZBoe    T    C        0      0        2 
   8   chr8_67445341     ZGre    T    C        0      0        2 
   8   chr8_67445341     ZHar    T    C        1      2        2 
   8   chr8_67445341   Sample    T    C        0      0        2 
   8   chr8_67446572     AAsi    A    G        0      0        2 
   8   chr8_67446572     AKia    A    G        0      0        2 
   8   chr8_67446572     AOna    A    G        0      0        2 
   8   chr8_67446572     ASom    A    G        0      0        2 
   8   chr8_67446572     HCab    A    G        0      0        2 
   8   chr8_67446572     HPrz    A    G        1      2        2 
   8   chr8_67446572     ZBoe    A    G        0      0        2 
   8   chr8_67446572     ZGre    A    G        0      0        2 
   8   chr8_67446572     ZHar    A    G        0      0        2 
   8   chr8_67446572   Sample    A    G        1      2        2 
   8   chr8_67448858     AAsi    A    T        0      0        2 
   8   chr8_67448858     AKia    A    T        0      0        2 
   8   chr8_67448858     AOna    A    T      0.5      1        2 
   8   chr8_67448858     ASom    A    T        0      0        2 
   8   chr8_67448858     HCab    A    T        0      0        2 
   8   chr8_67448858     HPrz    A    T        0      0        2 
   8   chr8_67448858     ZBoe    A    T        0      0        2 
   8   chr8_67448858     ZGre    A    T        0      0        2 
   8   chr8_67448858     ZHar    A    T        0      0        2 
   8   chr8_67448858   Sample    A    T        0      0        2 
   8   chr8_67451094     AAsi    C    T        0      0        2 
   8   chr8_67451094     AKia    C    T        0      0        2 
   8   chr8_67451094     AOna    C    T        0      0        2 
   8   chr8_67451094     ASom    C    T        0      0        2 
   8   chr8_67451094     HCab    C    T        1      2        2 
   8   chr8_67451094     HPrz    C    T        1      2        2 
   8   chr8_67451094     ZBoe    C    T        0      0        2 
   8   chr8_67451094     ZGre    C    T        0      0        2 
   8   chr8_67451094     ZHar    C    T        0      0        2 
   8   chr8_67451094   Sample    C    T        1      2        2 
   8   chr8_67453831     AAsi    T    C        0      0        2 
   8   chr8_67453831     AKia    T    C        0      0        2 
   8   chr8_67453831     AOna    T    C        0      0        2 
   8   chr8_67453831     ASom    T    C      0.5      1        2 
   8   chr8_67453831     HCab    T    C        0      0        2 
   8   chr8_67453831     HPrz    T    C        0      0        2 
   8   chr8_67453831     ZBoe    T    C        0      0        2 
   8   chr8_67453831     ZGre    T    C        0      0        2 
   8   chr8_67453831     ZHar    T    C        0      0        2 
   8   chr8_67453831   Sample    T    C        0      0        2 
   8   chr8_67469134     AAsi    T    C        0      0        2 
   8   chr8_67469134     AKia    T    C        0      0        2 
   8   chr8_67469134     AOna    T    C        0      0        2 
   8   chr8_67469134     ASom    T    C        0      0        2 
   8   chr8_67469134     HCab    T    C        1      2        2 
   8   chr8_67469134     HPrz    T    C        1      2        2 
   8   chr8_67469134     ZBoe    T    C        0      0        2 
   8   chr8_67469134     ZGre    T    C        0      0        2 
   8   chr8_67469134     ZHar    T    C        0      0        2 
   8   chr8_67469134   Sample    T    C        1      2        2 
   8   chr8_67475585     AAsi    T    A        0      0        2 
   8   chr8_67475585     AKia    T    A        1      2        2 
   8   chr8_67475585     AOna    T    A        1      2        2 
   8   chr8_67475585     ASom    T    A        0      0        2 
   8   chr8_67475585     HCab    T    A        0      0        2 
   8   chr8_67475585     HPrz    T    A        0      0        2 
   8   chr8_67475585     ZBoe    T    A        0      0        2 
   8   chr8_67475585     ZGre    T    A        0      0        2 
   8   chr8_67475585     ZHar    T    A        0      0        2 
   8   chr8_67475585   Sample    T    A        0      0        2 
   8   chr8_67479879     AAsi    A    G        0      0        2 
   8   chr8_67479879     AKia    A    G        0      0        2 
   8   chr8_67479879     AOna    A    G        0      0        2 
   8   chr8_67479879     ASom    A    G        0      0        2 
   8   chr8_67479879     HCab    A    G        0      0        2 
   8   chr8_67479879     HPrz    A    G        0      0        2 
   8   chr8_67479879     ZBoe    A    G        0      0        2 
   8   chr8_67479879     ZGre    A    G      0.5      1        2 
   8   chr8_67479879     ZHar    A    G        0      0        2 
   8   chr8_67479879   Sample    A    G        0      0        2 
   8   chr8_67481714     AAsi    A    G        0      0        2 
   8   chr8_67481714     AKia    A    G        0      0        2 
   8   chr8_67481714     AOna    A    G        0      0        2 
   8   chr8_67481714     ASom    A    G        0      0        2 
   8   chr8_67481714     HCab    A    G        0      0        2 
   8   chr8_67481714     HPrz    A    G        0      0        2 
   8   chr8_67481714     ZBoe    A    G      0.5      1        2 
   8   chr8_67481714     ZGre    A    G        0      0        2 
   8   chr8_67481714     ZHar    A    G        0      0        2 
   8   chr8_67481714   Sample    A    G        0      0        2 
   8   chr8_67482485     AAsi    G    A        0      0        2 
   8   chr8_67482485     AKia    G    A        0      0        2 
   8   chr8_67482485     AOna    G    A        0      0        2 
   8   chr8_67482485     ASom    G    A        0      0        2 
   8   chr8_67482485     HCab    G    A        1      2        2 
   8   chr8_67482485     HPrz    G    A        1      2        2 
   8   chr8_67482485     ZBoe    G    A        0      0        2 
   8   chr8_67482485     ZGre    G    A        0      0        2 
   8   chr8_67482485     ZHar    G    A        0      0        2 
   8   chr8_67482485   Sample    G    A        1      2        2 
   8   chr8_67489780     AAsi    C    G        0      0        2 
   8   chr8_67489780     AKia    C    G        0      0        2 
   8   chr8_67489780     AOna    C    G        0      0        2 
   8   chr8_67489780     ASom    C    G        0      0        2 
   8   chr8_67489780     HCab    C    G        1      2        2 
   8   chr8_67489780     HPrz    C    G        1      2        2 
   8   chr8_67489780     ZBoe    C    G        0      0        2 
   8   chr8_67489780     ZGre    C    G        0      0        2 
   8   chr8_67489780     ZHar    C    G        0      0        2 
   8   chr8_67489780   Sample    C    G        1      2        2 
   8   chr8_67490310     AAsi    G    A        0      0        2 
   8   chr8_67490310     AKia    G    A        0      0        2 
   8   chr8_67490310     AOna    G    A        0      0        2 
   8   chr8_67490310     ASom    G    A        0      0        2 
   8   chr8_67490310     HCab    G    A        1      2        2 
   8   chr8_67490310     HPrz    G    A        1      2        2 
   8   chr8_67490310     ZBoe    G    A        0      0        2 
   8   chr8_67490310     ZGre    G    A        0      0        2 
   8   chr8_67490310     ZHar    G    A        0      0        2 
   8   chr8_67490310   Sample    G    A        1      2        2 
   8   chr8_67491615     AAsi    G    A        0      0        2 
   8   chr8_67491615     AKia    G    A        0      0        2 
   8   chr8_67491615     AOna    G    A        0      0        2 
   8   chr8_67491615     ASom    G    A        0      0        2 
   8   chr8_67491615     HCab    G    A        1      2        2 
   8   chr8_67491615     HPrz    G    A        1      2        2 
   8   chr8_67491615     ZBoe    G    A        0      0        2 
   8   chr8_67491615     ZGre    G    A        0      0        2 
   8   chr8_67491615     ZHar    G    A        0      0        2 
   8   chr8_67491615   Sample    G    A        1      2        2 
   8   chr8_67492371     AAsi    T    C        1      2        2 
   8   chr8_67492371     AKia    T    C        0      0        2 
   8   chr8_67492371     AOna    T    C        0      0        2 
   8   chr8_67492371     ASom    T    C        1      2        2 
   8   chr8_67492371     HCab    T    C        0      0        2 
   8   chr8_67492371     HPrz    T    C        0      0        2 
   8   chr8_67492371     ZBoe    T    C        0      0        2 
   8   chr8_67492371     ZGre    T    C        0      0        2 
   8   chr8_67492371     ZHar    T    C        0      0        2 
   8   chr8_67492371   Sample    T    C        0      0        2 
   8   chr8_67498948     AAsi    A    G        0      0        2 
   8   chr8_67498948     AKia    A    G        0      0        2 
   8   chr8_67498948     AOna    A    G        0      0        2 
   8   chr8_67498948     ASom    A    G        0      0        2 
   8   chr8_67498948     HCab    A    G        0      0        2 
   8   chr8_67498948     HPrz    A    G        0      0        2 
   8   chr8_67498948     ZBoe    A    G        0      0        2 
   8   chr8_67498948     ZGre    A    G        1      2        2 
   8   chr8_67498948     ZHar    A    G        0      0        2 
   8   chr8_67498948   Sample    A    G        0      0        2 
   8   chr8_67503030     AAsi    C    T        0      0        2 
   8   chr8_67503030     AKia    C    T        0      0        2 
   8   chr8_67503030     AOna    C    T        0      0        2 
   8   chr8_67503030     ASom    C    T        0      0        2 
   8   chr8_67503030     HCab    C    T        1      2        2 
   8   chr8_67503030     HPrz    C    T        1      2        2 
   8   chr8_67503030     ZBoe    C    T        0      0        2 
   8   chr8_67503030     ZGre    C    T        0      0        2 
   8   chr8_67503030     ZHar    C    T        0      0        2 
   8   chr8_67503030   Sample    C    T        1      2        2 
   8   chr8_67504604     AAsi    T    C        0      0        2 
   8   chr8_67504604     AKia    T    C        0      0        2 
   8   chr8_67504604     AOna    T    C        0      0        2 
   8   chr8_67504604     ASom    T    C        0      0        2 
   8   chr8_67504604     HCab    T    C        1      2        2 
   8   chr8_67504604     HPrz    T    C        1      2        2 
   8   chr8_67504604     ZBoe    T    C        0      0        2 
   8   chr8_67504604     ZGre    T    C        0      0        2 
   8   chr8_67504604     ZHar    T    C        0      0        2 
   8   chr8_67504604   Sample    T    C        1      2        2 
   8   chr8_67504692     AAsi    T    C        0      0        2 
   8   chr8_67504692     AKia    T    C        0      0        2 
   8   chr8_67504692     AOna    T    C        0      0        2 
   8   chr8_67504692     ASom    T    C        0      0        2 
   8   chr8_67504692     HCab    T    C        1      2        2 
   8   chr8_67504692     HPrz    T    C        1      2        2 
   8   chr8_67504692     ZBoe    T    C        0      0        2 
   8   chr8_67504692     ZGre    T    C        0      0        2 
   8   chr8_67504692     ZHar    T    C        0      0        2 
   8   chr8_67504692   Sample    T    C        1      2        2 
   8   chr8_67510832     AAsi    A    G        1      2        2 
   8   chr8_67510832     AKia    A    G        0      0        2 
   8   chr8_67510832     AOna    A    G        0      0        2 
   8   chr8_67510832     ASom    A    G        1      2        2 
   8   chr8_67510832     HCab    A    G        0      0        2 
   8   chr8_67510832     HPrz    A    G        0      0        2 
   8   chr8_67510832     ZBoe    A    G        0      0        2 
   8   chr8_67510832     ZGre    A    G        0      0        2 
   8   chr8_67510832     ZHar    A    G        0      0        2 
   8   chr8_67510832   Sample    A    G        0      0        2 
   8   chr8_67513389     AAsi    T    C        0      0        2 
   8   chr8_67513389     AKia    T    C        0      0        2 
   8   chr8_67513389     AOna    T    C        0      0        2 
   8   chr8_67513389     ASom    T    C        0      0        2 
   8   chr8_67513389     HCab    T    C        0      0        2 
   8   chr8_67513389     HPrz    T    C        0      0        2 
   8   chr8_67513389     ZBoe    T    C        0      0        2 
   8   chr8_67513389     ZGre    T    C        0      0        2 
   8   chr8_67513389     ZHar    T    C        1      2        2 
   8   chr8_67513389   Sample    T    C        0      0        2 
   8   chr8_67514089     AAsi    A    C        0      0        2 
   8   chr8_67514089     AKia    A    C        0      0        2 
   8   chr8_67514089     AOna    A    C        0      0        2 
   8   chr8_67514089     ASom    A    C        0      0        2 
   8   chr8_67514089     HCab    A    C        0      0        2 
   8   chr8_67514089     HPrz    A    C        0      0        2 
   8   chr8_67514089     ZBoe    A    C      0.5      1        2 
   8   chr8_67514089     ZGre    A    C        0      0        2 
   8   chr8_67514089     ZHar    A    C        0      0        2 
   8   chr8_67514089   Sample    A    C        0      0        2 
   8   chr8_67514692     AAsi    T    C        0      0        2 
   8   chr8_67514692     AKia    T    C        0      0        2 
   8   chr8_67514692     AOna    T    C        0      0        2 
   8   chr8_67514692     ASom    T    C        0      0        2 
   8   chr8_67514692     HCab    T    C        1      2        2 
   8   chr8_67514692     HPrz    T    C        1      2        2 
   8   chr8_67514692     ZBoe    T    C        0      0        2 
   8   chr8_67514692     ZGre    T    C        0      0        2 
   8   chr8_67514692     ZHar    T    C        0      0        2 
   8   chr8_67514692   Sample    T    C        1      2        2 
   8   chr8_67514966     AAsi    G    A        0      0        2 
   8   chr8_67514966     AKia    G    A        0      0        2 
   8   chr8_67514966     AOna    G    A        0      0        2 
   8   chr8_67514966     ASom    G    A        0      0        2 
   8   chr8_67514966     HCab    G    A        0      0        2 
   8   chr8_67514966     HPrz    G    A        1      2        2 
   8   chr8_67514966     ZBoe    G    A        0      0        2 
   8   chr8_67514966     ZGre    G    A        0      0        2 
   8   chr8_67514966     ZHar    G    A        0      0        2 
   8   chr8_67514966   Sample    G    A        0      0        2 
   8   chr8_67516983     AAsi    A    G        0      0        2 
   8   chr8_67516983     AKia    A    G        0      0        2 
   8   chr8_67516983     AOna    A    G        0      0        2 
   8   chr8_67516983     ASom    A    G        0      0        2 
   8   chr8_67516983     HCab    A    G        1      2        2 
   8   chr8_67516983     HPrz    A    G        1      2        2 
   8   chr8_67516983     ZBoe    A    G        0      0        2 
   8   chr8_67516983     ZGre    A    G        0      0        2 
   8   chr8_67516983     ZHar    A    G        0      0        2 
   8   chr8_67516983   Sample    A    G        1      2        2 
   8   chr8_67517883     AAsi    G    A        0      0        2 
   8   chr8_67517883     AKia    G    A        0      0        2 
   8   chr8_67517883     AOna    G    A        0      0        2 
   8   chr8_67517883     ASom    G    A        0      0        2 
   8   chr8_67517883     HCab    G    A        0      0        2 
   8   chr8_67517883     HPrz    G    A        0      0        2 
   8   chr8_67517883     ZBoe    G    A        0      0        2 
   8   chr8_67517883     ZGre    G    A        0      0        2 
   8   chr8_67517883     ZHar    G    A        1      2        2 
   8   chr8_67517883   Sample    G    A        0      0        2 
   8   chr8_67519845     AAsi    T    C        0      0        2 
   8   chr8_67519845     AKia    T    C        0      0        2 
   8   chr8_67519845     AOna    T    C        0      0        2 
   8   chr8_67519845     ASom    T    C        0      0        2 
   8   chr8_67519845     HCab    T    C        0      0        2 
   8   chr8_67519845     HPrz    T    C        0      0        2 
   8   chr8_67519845     ZBoe    T    C      0.5      1        2 
   8   chr8_67519845     ZGre    T    C        0      0        2 
   8   chr8_67519845     ZHar    T    C        0      0        2 
   8   chr8_67519845   Sample    T    C        0      0        2 
   8   chr8_67525794     AAsi    G    A        0      0        2 
   8   chr8_67525794     AKia    G    A        0      0        2 
   8   chr8_67525794     AOna    G    A        0      0        2 
   8   chr8_67525794     ASom    G    A        0      0        2 
   8   chr8_67525794     HCab    G    A        1      2        2 
   8   chr8_67525794     HPrz    G    A        1      2        2 
   8   chr8_67525794     ZBoe    G    A        0      0        2 
   8   chr8_67525794     ZGre    G    A        0      0        2 
   8   chr8_67525794     ZHar    G    A        0      0        2 
   8   chr8_67525794   Sample    G    A        1      2        2 
   8   chr8_67541191     AAsi    A    G        0      0        2 
   8   chr8_67541191     AKia    A    G        0      0        2 
   8   chr8_67541191     AOna    A    G        0      0        2 
   8   chr8_67541191     ASom    A    G        0      0        2 
   8   chr8_67541191     HCab    A    G        0      0        2 
   8   chr8_67541191     HPrz    A    G        0      0        2 
   8   chr8_67541191     ZBoe    A    G        0      0        2 
   8   chr8_67541191     ZGre    A    G        0      0        2 
   8   chr8_67541191     ZHar    A    G        1      2        2 
   8   chr8_67541191   Sample    A    G        0      0        2 
   8   chr8_67545790     AAsi    T    C        0      0        2 
   8   chr8_67545790     AKia    T    C        0      0        2 
   8   chr8_67545790     AOna    T    C        0      0        2 
   8   chr8_67545790     ASom    T    C        0      0        2 
   8   chr8_67545790     HCab    T    C        1      2        2 
   8   chr8_67545790     HPrz    T    C        1      2        2 
   8   chr8_67545790     ZBoe    T    C        0      0        2 
   8   chr8_67545790     ZGre    T    C        0      0        2 
   8   chr8_67545790     ZHar    T    C        0      0        2 
   8   chr8_67545790   Sample    T    C        1      2        2 
   8   chr8_67546579     AAsi    G    C        0      0        2 
   8   chr8_67546579     AKia    G    C        0      0        2 
   8   chr8_67546579     AOna    G    C        0      0        2 
   8   chr8_67546579     ASom    G    C        0      0        2 
   8   chr8_67546579     HCab    G    C        0      0        2 
   8   chr8_67546579     HPrz    G    C        0      0        2 
   8   chr8_67546579     ZBoe    G    C        1      2        2 
   8   chr8_67546579     ZGre    G    C        1      2        2 
   8   chr8_67546579     ZHar    G    C        0      0        2 
   8   chr8_67546579   Sample    G    C        0      0        2 
   8   chr8_67547641     AAsi    T    A        0      0        2 
   8   chr8_67547641     AKia    T    A        0      0        2 
   8   chr8_67547641     AOna    T    A        0      0        2 
   8   chr8_67547641     ASom    T    A        0      0        2 
   8   chr8_67547641     HCab    T    A        1      2        2 
   8   chr8_67547641     HPrz    T    A        1      2        2 
   8   chr8_67547641     ZBoe    T    A        0      0        2 
   8   chr8_67547641     ZGre    T    A        0      0        2 
   8   chr8_67547641     ZHar    T    A        0      0        2 
   8   chr8_67547641   Sample    T    A        1      2        2 
   8   chr8_67547886     AAsi    C    T        0      0        2 
   8   chr8_67547886     AKia    C    T        0      0        2 
   8   chr8_67547886     AOna    C    T        0      0        2 
   8   chr8_67547886     ASom    C    T        0      0        2 
   8   chr8_67547886     HCab    C    T        1      2        2 
   8   chr8_67547886     HPrz    C    T        0      0        2 
   8   chr8_67547886     ZBoe    C    T        0      0        2 
   8   chr8_67547886     ZGre    C    T        0      0        2 
   8   chr8_67547886     ZHar    C    T        0      0        2 
   8   chr8_67547886   Sample    C    T        0      0        2 
   8   chr8_67550311     AAsi    G    T        0      0        2 
   8   chr8_67550311     AKia    G    T        0      0        2 
   8   chr8_67550311     AOna    G    T      0.5      1        2 
   8   chr8_67550311     ASom    G    T        0      0        2 
   8   chr8_67550311     HCab    G    T        0      0        2 
   8   chr8_67550311     HPrz    G    T        0      0        2 
   8   chr8_67550311     ZBoe    G    T        0      0        2 
   8   chr8_67550311     ZGre    G    T        0      0        2 
   8   chr8_67550311     ZHar    G    T        0      0        2 
   8   chr8_67550311   Sample    G    T        0      0        2 
   8   chr8_67550420     AAsi    A    T        0      0        2 
   8   chr8_67550420     AKia    A    T        1      2        2 
   8   chr8_67550420     AOna    A    T        0      0        2 
   8   chr8_67550420     ASom    A    T        0      0        2 
   8   chr8_67550420     HCab    A    T        0      0        2 
   8   chr8_67550420     HPrz    A    T        0      0        2 
   8   chr8_67550420     ZBoe    A    T        0      0        2 
   8   chr8_67550420     ZGre    A    T        0      0        2 
   8   chr8_67550420     ZHar    A    T        0      0        2 
   8   chr8_67550420   Sample    A    T        0      0        2 
   8   chr8_67550849     AAsi    A    G        0      0        2 
   8   chr8_67550849     AKia    A    G        0      0        2 
   8   chr8_67550849     AOna    A    G        0      0        2 
   8   chr8_67550849     ASom    A    G      0.5      1        2 
   8   chr8_67550849     HCab    A    G        0      0        2 
   8   chr8_67550849     HPrz    A    G        0      0        2 
   8   chr8_67550849     ZBoe    A    G        0      0        2 
   8   chr8_67550849     ZGre    A    G        0      0        2 
   8   chr8_67550849     ZHar    A    G        0      0        2 
   8   chr8_67550849   Sample    A    G        0      0        2 
   8   chr8_67561622     AAsi    T    C        0      0        2 
   8   chr8_67561622     AKia    T    C        0      0        2 
   8   chr8_67561622     AOna    T    C        0      0        2 
   8   chr8_67561622     ASom    T    C        0      0        2 
   8   chr8_67561622     HCab    T    C        0      0        2 
   8   chr8_67561622     HPrz    T    C        0      0        2 
   8   chr8_67561622     ZBoe    T    C        0      0        2 
   8   chr8_67561622     ZGre    T    C        0      0        2 
   8   chr8_67561622     ZHar    T    C        1      2        2 
   8   chr8_67561622   Sample    T    C        0      0        2 
   8   chr8_67572119     AAsi    T    C        0      0        2 
   8   chr8_67572119     AKia    T    C        0      0        2 
   8   chr8_67572119     AOna    T    C        0      0        2 
   8   chr8_67572119     ASom    T    C        0      0        2 
   8   chr8_67572119     HCab    T    C        0      0        2 
   8   chr8_67572119     HPrz    T    C        0      0        2 
   8   chr8_67572119     ZBoe    T    C        0      0        2 
   8   chr8_67572119     ZGre    T    C      0.5      1        2 
   8   chr8_67572119     ZHar    T    C        0      0        2 
   8   chr8_67572119   Sample    T    C        0      0        2 
   8   chr8_67582418     AAsi    G    A        0      0        2 
   8   chr8_67582418     AKia    G    A        0      0        2 
   8   chr8_67582418     AOna    G    A        0      0        2 
   8   chr8_67582418     ASom    G    A        0      0        2 
   8   chr8_67582418     HCab    G    A        1      2        2 
   8   chr8_67582418     HPrz    G    A        1      2        2 
   8   chr8_67582418     ZBoe    G    A        0      0        2 
   8   chr8_67582418     ZGre    G    A        0      0        2 
   8   chr8_67582418     ZHar    G    A        0      0        2 
   8   chr8_67582418   Sample    G    A        1      2        2 
   8   chr8_67583450     AAsi    G    A        0      0        2 
   8   chr8_67583450     AKia    G    A        0      0        2 
   8   chr8_67583450     AOna    G    A        0      0        2 
   8   chr8_67583450     ASom    G    A        0      0        2 
   8   chr8_67583450     HCab    G    A        1      2        2 
   8   chr8_67583450     HPrz    G    A        1      2        2 
   8   chr8_67583450     ZBoe    G    A        0      0        2 
   8   chr8_67583450     ZGre    G    A        0      0        2 
   8   chr8_67583450     ZHar    G    A        0      0        2 
   8   chr8_67583450   Sample    G    A        1      2        2 
   8   chr8_67592357     AAsi    T    G        1      2        2 
   8   chr8_67592357     AKia    T    G        0      0        2 
   8   chr8_67592357     AOna    T    G        0      0        2 
   8   chr8_67592357     ASom    T    G        1      2        2 
   8   chr8_67592357     HCab    T    G        0      0        2 
   8   chr8_67592357     HPrz    T    G        0      0        2 
   8   chr8_67592357     ZBoe    T    G        0      0        2 
   8   chr8_67592357     ZGre    T    G        0      0        2 
   8   chr8_67592357     ZHar    T    G        0      0        2 
   8   chr8_67592357   Sample    T    G        0      0        2 
   8   chr8_67595473     AAsi    G    A        0      0        2 
   8   chr8_67595473     AKia    G    A        0      0        2 
   8   chr8_67595473     AOna    G    A        0      0        2 
   8   chr8_67595473     ASom    G    A        0      0        2 
   8   chr8_67595473     HCab    G    A        0      0        2 
   8   chr8_67595473     HPrz    G    A        0      0        2 
   8   chr8_67595473     ZBoe    G    A        1      2        2 
   8   chr8_67595473     ZGre    G    A        1      2        2 
   8   chr8_67595473     ZHar    G    A        0      0        2 
   8   chr8_67595473   Sample    G    A        0      0        2 
   8   chr8_67595620     AAsi    T    G        0      0        2 
   8   chr8_67595620     AKia    T    G        0      0        2 
   8   chr8_67595620     AOna    T    G        0      0        2 
   8   chr8_67595620     ASom    T    G        0      0        2 
   8   chr8_67595620     HCab    T    G        0      0        2 
   8   chr8_67595620     HPrz    T    G        0      0        2 
   8   chr8_67595620     ZBoe    T    G        0      0        2 
   8   chr8_67595620     ZGre    T    G        1      2        2 
   8   chr8_67595620     ZHar    T    G        0      0        2 
   8   chr8_67595620   Sample    T    G        0      0        2 
   8   chr8_67598022     AAsi    A    T        0      0        2 
   8   chr8_67598022     AKia    A    T        0      0        2 
   8   chr8_67598022     AOna    A    T        0      0        2 
   8   chr8_67598022     ASom    A    T        0      0        2 
   8   chr8_67598022     HCab    A    T        1      2        2 
   8   chr8_67598022     HPrz    A    T        1      2        2 
   8   chr8_67598022     ZBoe    A    T        0      0        2 
   8   chr8_67598022     ZGre    A    T        0      0        2 
   8   chr8_67598022     ZHar    A    T        0      0        2 
   8   chr8_67598022   Sample    A    T        1      2        2 
   8   chr8_67599959     AAsi    G    A        0      0        2 
   8   chr8_67599959     AKia    G    A        0      0        2 
   8   chr8_67599959     AOna    G    A        0      0        2 
   8   chr8_67599959     ASom    G    A        0      0        2 
   8   chr8_67599959     HCab    G    A        1      2        2 
   8   chr8_67599959     HPrz    G    A        1      2        2 
   8   chr8_67599959     ZBoe    G    A        0      0        2 
   8   chr8_67599959     ZGre    G    A        0      0        2 
   8   chr8_67599959     ZHar    G    A        0      0        2 
   8   chr8_67599959   Sample    G    A        1      2        2 
   8   chr8_67609751     AAsi    T    C        0      0        2 
   8   chr8_67609751     AKia    T    C        1      2        2 
   8   chr8_67609751     AOna    T    C      0.5      1        2 
   8   chr8_67609751     ASom    T    C        0      0        2 
   8   chr8_67609751     HCab    T    C        0      0        2 
   8   chr8_67609751     HPrz    T    C        0      0        2 
   8   chr8_67609751     ZBoe    T    C        0      0        2 
   8   chr8_67609751     ZGre    T    C        0      0        2 
   8   chr8_67609751     ZHar    T    C        0      0        2 
   8   chr8_67609751   Sample    T    C        0      0        2 
   8   chr8_67610357     AAsi    A    G        0      0        2 
   8   chr8_67610357     AKia    A    G        0      0        2 
   8   chr8_67610357     AOna    A    G        0      0        2 
   8   chr8_67610357     ASom    A    G        0      0        2 
   8   chr8_67610357     HCab    A    G        1      2        2 
   8   chr8_67610357     HPrz    A    G        1      2        2 
   8   chr8_67610357     ZBoe    A    G        0      0        2 
   8   chr8_67610357     ZGre    A    G        0      0        2 
   8   chr8_67610357     ZHar    A    G        0      0        2 
   8   chr8_67610357   Sample    A    G        1      2        2 
   8   chr8_67610645     AAsi    T    A        0      0        2 
   8   chr8_67610645     AKia    T    A        0      0        2 
   8   chr8_67610645     AOna    T    A        0      0        2 
   8   chr8_67610645     ASom    T    A        0      0        2 
   8   chr8_67610645     HCab    T    A        1      2        2 
   8   chr8_67610645     HPrz    T    A        1      2        2 
   8   chr8_67610645     ZBoe    T    A        0      0        2 
   8   chr8_67610645     ZGre    T    A        0      0        2 
   8   chr8_67610645     ZHar    T    A        0      0        2 
   8   chr8_67610645   Sample    T    A        1      2        2 
   8   chr8_67611189     AAsi    C    A        0      0        2 
   8   chr8_67611189     AKia    C    A        0      0        2 
   8   chr8_67611189     AOna    C    A        0      0        2 
   8   chr8_67611189     ASom    C    A        0      0        2 
   8   chr8_67611189     HCab    C    A        1      2        2 
   8   chr8_67611189     HPrz    C    A        1      2        2 
   8   chr8_67611189     ZBoe    C    A        0      0        2 
   8   chr8_67611189     ZGre    C    A        0      0        2 
   8   chr8_67611189     ZHar    C    A        0      0        2 
   8   chr8_67611189   Sample    C    A        1      2        2 
   8   chr8_67616686     AAsi    T    C        0      0        2 
   8   chr8_67616686     AKia    T    C        0      0        2 
   8   chr8_67616686     AOna    T    C        0      0        2 
   8   chr8_67616686     ASom    T    C        0      0        2 
   8   chr8_67616686     HCab    T    C        0      0        2 
   8   chr8_67616686     HPrz    T    C        0      0        2 
   8   chr8_67616686     ZBoe    T    C        0      0        2 
   8   chr8_67616686     ZGre    T    C        0      0        2 
   8   chr8_67616686     ZHar    T    C        1      2        2 
   8   chr8_67616686   Sample    T    C        0      0        2 
   8   chr8_67620776     AAsi    A    C        0      0        2 
   8   chr8_67620776     AKia    A    C      0.5      1        2 
   8   chr8_67620776     AOna    A    C        0      0        2 
   8   chr8_67620776     ASom    A    C        0      0        2 
   8   chr8_67620776     HCab    A    C        0      0        2 
   8   chr8_67620776     HPrz    A    C        0      0        2 
   8   chr8_67620776     ZBoe    A    C        0      0        2 
   8   chr8_67620776     ZGre    A    C        0      0        2 
   8   chr8_67620776     ZHar    A    C        0      0        2 
   8   chr8_67620776   Sample    A    C        0      0        2 
   8   chr8_67638162     AAsi    A    G      0.5      1        2 
   8   chr8_67638162     AKia    A    G        0      0        2 
   8   chr8_67638162     AOna    A    G        0      0        2 
   8   chr8_67638162     ASom    A    G      0.5      1        2 
   8   chr8_67638162     HCab    A    G        0      0        2 
   8   chr8_67638162     HPrz    A    G        0      0        2 
   8   chr8_67638162     ZBoe    A    G        0      0        2 
   8   chr8_67638162     ZGre    A    G        0      0        2 
   8   chr8_67638162     ZHar    A    G        0      0        2 
   8   chr8_67638162   Sample    A    G        0      0        2 
   8   chr8_67639630     AAsi    T    G        0      0        2 
   8   chr8_67639630     AKia    T    G        0      0        2 
   8   chr8_67639630     AOna    T    G        0      0        2 
   8   chr8_67639630     ASom    T    G        0      0        2 
   8   chr8_67639630     HCab    T    G        0      0        2 
   8   chr8_67639630     HPrz    T    G        0      0        2 
   8   chr8_67639630     ZBoe    T    G        0      0        2 
   8   chr8_67639630     ZGre    T    G        0      0        2 
   8   chr8_67639630     ZHar    T    G      0.5      1        2 
   8   chr8_67639630   Sample    T    G        0      0        2 
   8   chr8_67640165     AAsi    T    G        0      0        2 
   8   chr8_67640165     AKia    T    G        0      0        2 
   8   chr8_67640165     AOna    T    G        0      0        2 
   8   chr8_67640165     ASom    T    G        0      0        2 
   8   chr8_67640165     HCab    T    G        0      0        2 
   8   chr8_67640165     HPrz    T    G        0      0        2 
   8   chr8_67640165     ZBoe    T    G      0.5      1        2 
   8   chr8_67640165     ZGre    T    G        0      0        2 
   8   chr8_67640165     ZHar    T    G        0      0        2 
   8   chr8_67640165   Sample    T    G        0      0        2 
   8   chr8_67642651     AAsi    G    C        1      2        2 
   8   chr8_67642651     AKia    G    C      0.5      1        2 
   8   chr8_67642651     AOna    G    C        0      0        2 
   8   chr8_67642651     ASom    G    C        1      2        2 
   8   chr8_67642651     HCab    G    C        0      0        2 
   8   chr8_67642651     HPrz    G    C        0      0        2 
   8   chr8_67642651     ZBoe    G    C        0      0        2 
   8   chr8_67642651     ZGre    G    C        0      0        2 
   8   chr8_67642651     ZHar    G    C        0      0        2 
   8   chr8_67642651   Sample    G    C        0      0        2 
   8   chr8_67649650     AAsi    T    C        0      0        2 
   8   chr8_67649650     AKia    T    C        0      0        2 
   8   chr8_67649650     AOna    T    C        0      0        2 
   8   chr8_67649650     ASom    T    C        0      0        2 
   8   chr8_67649650     HCab    T    C        0      0        2 
   8   chr8_67649650     HPrz    T    C        0      0        2 
   8   chr8_67649650     ZBoe    T    C        1      2        2 
   8   chr8_67649650     ZGre    T    C        0      0        2 
   8   chr8_67649650     ZHar    T    C        0      0        2 
   8   chr8_67649650   Sample    T    C        0      0        2 
   8   chr8_67657739     AAsi    A    G        0      0        2 
   8   chr8_67657739     AKia    A    G      0.5      1        2 
   8   chr8_67657739     AOna    A    G        0      0        2 
   8   chr8_67657739     ASom    A    G        0      0        2 
   8   chr8_67657739     HCab    A    G        0      0        2 
   8   chr8_67657739     HPrz    A    G        0      0        2 
   8   chr8_67657739     ZBoe    A    G        0      0        2 
   8   chr8_67657739     ZGre    A    G        0      0        2 
   8   chr8_67657739     ZHar    A    G        0      0        2 
   8   chr8_67657739   Sample    A    G        0      0        2 
   8   chr8_67658159     AAsi    T    C        0      0        2 
   8   chr8_67658159     AKia    T    C        0      0        2 
   8   chr8_67658159     AOna    T    C        0      0        2 
   8   chr8_67658159     ASom    T    C        0      0        2 
   8   chr8_67658159     HCab    T    C        0      0        2 
   8   chr8_67658159     HPrz    T    C        0      0        2 
   8   chr8_67658159     ZBoe    T    C        0      0        2 
   8   chr8_67658159     ZGre    T    C      0.5      1        2 
   8   chr8_67658159     ZHar    T    C        0      0        2 
   8   chr8_67658159   Sample    T    C        0      0        2 
   8   chr8_67661455     AAsi    C    T        0      0        2 
   8   chr8_67661455     AKia    C    T        0      0        2 
   8   chr8_67661455     AOna    C    T        0      0        2 
   8   chr8_67661455     ASom    C    T        0      0        2 
   8   chr8_67661455     HCab    C    T        0      0        2 
   8   chr8_67661455     HPrz    C    T      0.5      1        2 
   8   chr8_67661455     ZBoe    C    T        0      0        2 
   8   chr8_67661455     ZGre    C    T        0      0        2 
   8   chr8_67661455     ZHar    C    T        0      0        2 
   8   chr8_67661455   Sample    C    T        0      0        2 
   8   chr8_67676386     AAsi    G    A        0      0        2 
   8   chr8_67676386     AKia    G    A        0      0        2 
   8   chr8_67676386     AOna    G    A        0      0        2 
   8   chr8_67676386     ASom    G    A        0      0        2 
   8   chr8_67676386     HCab    G    A        0      0        2 
   8   chr8_67676386     HPrz    G    A        0      0        2 
   8   chr8_67676386     ZBoe    G    A        0      0        2 
   8   chr8_67676386     ZGre    G    A        1      2        2 
   8   chr8_67676386     ZHar    G    A        0      0        2 
   8   chr8_67676386   Sample    G    A        0      0        2 
   8   chr8_67677088     AAsi    T    C      0.5      1        2 
   8   chr8_67677088     AKia    T    C        0      0        2 
   8   chr8_67677088     AOna    T    C        0      0        2 
   8   chr8_67677088     ASom    T    C      0.5      1        2 
   8   chr8_67677088     HCab    T    C        0      0        2 
   8   chr8_67677088     HPrz    T    C        0      0        2 
   8   chr8_67677088     ZBoe    T    C        0      0        2 
   8   chr8_67677088     ZGre    T    C        0      0        2 
   8   chr8_67677088     ZHar    T    C        0      0        2 
   8   chr8_67677088   Sample    T    C        0      0        2 
   8   chr8_67679048     AAsi    C    T        0      0        2 
   8   chr8_67679048     AKia    C    T        0      0        2 
   8   chr8_67679048     AOna    C    T        0      0        2 
   8   chr8_67679048     ASom    C    T        0      0        2 
   8   chr8_67679048     HCab    C    T        1      2        2 
   8   chr8_67679048     HPrz    C    T        1      2        2 
   8   chr8_67679048     ZBoe    C    T        0      0        2 
   8   chr8_67679048     ZGre    C    T        0      0        2 
   8   chr8_67679048     ZHar    C    T        0      0        2 
   8   chr8_67679048   Sample    C    T        1      2        2 
   8   chr8_67680312     AAsi    G    C        0      0        2 
   8   chr8_67680312     AKia    G    C        0      0        2 
   8   chr8_67680312     AOna    G    C        0      0        2 
   8   chr8_67680312     ASom    G    C        0      0        2 
   8   chr8_67680312     HCab    G    C        1      2        2 
   8   chr8_67680312     HPrz    G    C        1      2        2 
   8   chr8_67680312     ZBoe    G    C        0      0        2 
   8   chr8_67680312     ZGre    G    C        0      0        2 
   8   chr8_67680312     ZHar    G    C        0      0        2 
   8   chr8_67680312   Sample    G    C        1      2        2 
   8   chr8_67689435     AAsi    T    C        0      0        2 
   8   chr8_67689435     AKia    T    C        0      0        2 
   8   chr8_67689435     AOna    T    C        0      0        2 
   8   chr8_67689435     ASom    T    C        0      0        2 
   8   chr8_67689435     HCab    T    C        0      0        2 
   8   chr8_67689435     HPrz    T    C        0      0        2 
   8   chr8_67689435     ZBoe    T    C        0      0        2 
   8   chr8_67689435     ZGre    T    C        1      2        2 
   8   chr8_67689435     ZHar    T    C        0      0        2 
   8   chr8_67689435   Sample    T    C        0      0        2 
   8   chr8_67697519     AAsi    C    A        0      0        2 
   8   chr8_67697519     AKia    C    A        0      0        2 
   8   chr8_67697519     AOna    C    A        0      0        2 
   8   chr8_67697519     ASom    C    A        0      0        2 
   8   chr8_67697519     HCab    C    A        0      0        2 
   8   chr8_67697519     HPrz    C    A        0      0        2 
   8   chr8_67697519     ZBoe    C    A      0.5      1        2 
   8   chr8_67697519     ZGre    C    A        0      0        2 
   8   chr8_67697519     ZHar    C    A        0      0        2 
   8   chr8_67697519   Sample    C    A        0      0        2 
   8   chr8_67704616     AAsi    G    C        0      0        2 
   8   chr8_67704616     AKia    G    C        0      0        2 
   8   chr8_67704616     AOna    G    C        0      0        2 
   8   chr8_67704616     ASom    G    C        0      0        2 
   8   chr8_67704616     HCab    G    C        0      0        2 
   8   chr8_67704616     HPrz    G    C        0      0        2 
   8   chr8_67704616     ZBoe    G    C        0      0        2 
   8   chr8_67704616     ZGre    G    C        1      2        2 
   8   chr8_67704616     ZHar    G    C        0      0        2 
   8   chr8_67704616   Sample    G    C        0      0        2 
   8   chr8_67705755     AAsi    C    T        0      0        2 
   8   chr8_67705755     AKia    C    T        0      0        2 
   8   chr8_67705755     AOna    C    T      0.5      1        2 
   8   chr8_67705755     ASom    C    T        0      0        2 
   8   chr8_67705755     HCab    C    T        0      0        2 
   8   chr8_67705755     HPrz    C    T        0      0        2 
   8   chr8_67705755     ZBoe    C    T        0      0        2 
   8   chr8_67705755     ZGre    C    T        0      0        2 
   8   chr8_67705755     ZHar    C    T        0      0        2 
   8   chr8_67705755   Sample    C    T        0      0        2 
   8   chr8_67719723     AAsi    T    C        0      0        2 
   8   chr8_67719723     AKia    T    C        0      0        2 
   8   chr8_67719723     AOna    T    C        0      0        2 
   8   chr8_67719723     ASom    T    C        0      0        2 
   8   chr8_67719723     HCab    T    C        0      0        2 
   8   chr8_67719723     HPrz    T    C      0.5      1        2 
   8   chr8_67719723     ZBoe    T    C        0      0        2 
   8   chr8_67719723     ZGre    T    C        0      0        2 
   8   chr8_67719723     ZHar    T    C        0      0        2 
   8   chr8_67719723   Sample    T    C        0      0        2 
   8   chr8_67721540     AAsi    A    G        0      0        2 
   8   chr8_67721540     AKia    A    G        0      0        2 
   8   chr8_67721540     AOna    A    G        0      0        2 
   8   chr8_67721540     ASom    A    G        0      0        2 
   8   chr8_67721540     HCab    A    G        0      0        2 
   8   chr8_67721540     HPrz    A    G        0      0        2 
   8   chr8_67721540     ZBoe    A    G        1      2        2 
   8   chr8_67721540     ZGre    A    G        0      0        2 
   8   chr8_67721540     ZHar    A    G        0      0        2 
   8   chr8_67721540   Sample    A    G        0      0        2 
   8   chr8_67731575     AAsi    C    T        0      0        2 
   8   chr8_67731575     AKia    C    T        1      2        2 
   8   chr8_67731575     AOna    C    T      0.5      1        2 
   8   chr8_67731575     ASom    C    T        0      0        2 
   8   chr8_67731575     HCab    C    T        0      0        2 
   8   chr8_67731575     HPrz    C    T        0      0        2 
   8   chr8_67731575     ZBoe    C    T        0      0        2 
   8   chr8_67731575     ZGre    C    T        0      0        2 
   8   chr8_67731575     ZHar    C    T        0      0        2 
   8   chr8_67731575   Sample    C    T        0      0        2 
   8   chr8_67733210     AAsi    T    C        0      0        2 
   8   chr8_67733210     AKia    T    C        0      0        2 
   8   chr8_67733210     AOna    T    C        0      0        2 
   8   chr8_67733210     ASom    T    C        0      0        2 
   8   chr8_67733210     HCab    T    C        0      0        2 
   8   chr8_67733210     HPrz    T    C        0      0        2 
   8   chr8_67733210     ZBoe    T    C      0.5      1        2 
   8   chr8_67733210     ZGre    T    C        0      0        2 
   8   chr8_67733210     ZHar    T    C        0      0        2 
   8   chr8_67733210   Sample    T    C        0      0        2 
   8   chr8_67734372     AAsi    C    A        0      0        2 
   8   chr8_67734372     AKia    C    A        0      0        2 
   8   chr8_67734372     AOna    C    A        0      0        2 
   8   chr8_67734372     ASom    C    A        0      0        2 
   8   chr8_67734372     HCab    C    A        1      2        2 
   8   chr8_67734372     HPrz    C    A        0      0        2 
   8   chr8_67734372     ZBoe    C    A        0      0        2 
   8   chr8_67734372     ZGre    C    A        0      0        2 
   8   chr8_67734372     ZHar    C    A        0      0        2 
   8   chr8_67734372   Sample    C    A        0      0        2 
   8   chr8_67742804     AAsi    C    T        0      0        2 
   8   chr8_67742804     AKia    C    T        0      0        2 
   8   chr8_67742804     AOna    C    T        0      0        2 
   8   chr8_67742804     ASom    C    T        0      0        2 
   8   chr8_67742804     HCab    C    T        0      0        2 
   8   chr8_67742804     HPrz    C    T        0      0        2 
   8   chr8_67742804     ZBoe    C    T      0.5      1        2 
   8   chr8_67742804     ZGre    C    T        0      0        2 
   8   chr8_67742804     ZHar    C    T        0      0        2 
   8   chr8_67742804   Sample    C    T        0      0        2 
   8   chr8_67759081     AAsi    T    A        0      0        2 
   8   chr8_67759081     AKia    T    A        0      0        2 
   8   chr8_67759081     AOna    T    A        0      0        2 
   8   chr8_67759081     ASom    T    A        0      0        2 
   8   chr8_67759081     HCab    T    A        0      0        2 
   8   chr8_67759081     HPrz    T    A        0      0        2 
   8   chr8_67759081     ZBoe    T    A        1      2        2 
   8   chr8_67759081     ZGre    T    A        0      0        2 
   8   chr8_67759081     ZHar    T    A        0      0        2 
   8   chr8_67759081   Sample    T    A        0      0        2 
   8   chr8_67762074     AAsi    T    C        0      0        2 
   8   chr8_67762074     AKia    T    C        0      0        2 
   8   chr8_67762074     AOna    T    C        0      0        2 
   8   chr8_67762074     ASom    T    C        0      0        2 
   8   chr8_67762074     HCab    T    C        1      2        2 
   8   chr8_67762074     HPrz    T    C        1      2        2 
   8   chr8_67762074     ZBoe    T    C        0      0        2 
   8   chr8_67762074     ZGre    T    C        0      0        2 
   8   chr8_67762074     ZHar    T    C        0      0        2 
   8   chr8_67762074   Sample    T    C        1      2        2 
   8   chr8_67763045     AAsi    C    T        0      0        2 
   8   chr8_67763045     AKia    C    T        0      0        2 
   8   chr8_67763045     AOna    C    T        0      0        2 
   8   chr8_67763045     ASom    C    T        0      0        2 
   8   chr8_67763045     HCab    C    T        1      2        2 
   8   chr8_67763045     HPrz    C    T        1      2        2 
   8   chr8_67763045     ZBoe    C    T        0      0        2 
   8   chr8_67763045     ZGre    C    T        0      0        2 
   8   chr8_67763045     ZHar    C    T        0      0        2 
   8   chr8_67763045   Sample    C    T        1      2        2 
   8   chr8_67779258     AAsi    T    C        0      0        2 
   8   chr8_67779258     AKia    T    C        0      0        2 
   8   chr8_67779258     AOna    T    C        0      0        2 
   8   chr8_67779258     ASom    T    C        0      0        2 
   8   chr8_67779258     HCab    T    C        0      0        2 
   8   chr8_67779258     HPrz    T    C        0      0        2 
   8   chr8_67779258     ZBoe    T    C      0.5      1        2 
   8   chr8_67779258     ZGre    T    C        0      0        2 
   8   chr8_67779258     ZHar    T    C        0      0        2 
   8   chr8_67779258   Sample    T    C        0      0        2 
   8   chr8_67780357     AAsi    T    C        0      0        2 
   8   chr8_67780357     AKia    T    C      0.5      1        2 
   8   chr8_67780357     AOna    T    C        0      0        2 
   8   chr8_67780357     ASom    T    C        0      0        2 
   8   chr8_67780357     HCab    T    C        0      0        2 
   8   chr8_67780357     HPrz    T    C        0      0        2 
   8   chr8_67780357     ZBoe    T    C        0      0        2 
   8   chr8_67780357     ZGre    T    C        0      0        2 
   8   chr8_67780357     ZHar    T    C        0      0        2 
   8   chr8_67780357   Sample    T    C        0      0        2 
   8   chr8_67782606     AAsi    T    C        0      0        2 
   8   chr8_67782606     AKia    T    C        0      0        2 
   8   chr8_67782606     AOna    T    C        0      0        2 
   8   chr8_67782606     ASom    T    C        0      0        2 
   8   chr8_67782606     HCab    T    C        1      2        2 
   8   chr8_67782606     HPrz    T    C        1      2        2 
   8   chr8_67782606     ZBoe    T    C        0      0        2 
   8   chr8_67782606     ZGre    T    C        0      0        2 
   8   chr8_67782606     ZHar    T    C        0      0        2 
   8   chr8_67782606   Sample    T    C        1      2        2 
   8   chr8_67784080     AAsi    C    A        0      0        2 
   8   chr8_67784080     AKia    C    A        0      0        2 
   8   chr8_67784080     AOna    C    A        0      0        2 
   8   chr8_67784080     ASom    C    A        0      0        2 
   8   chr8_67784080     HCab    C    A        0      0        2 
   8   chr8_67784080     HPrz    C    A        0      0        2 
   8   chr8_67784080     ZBoe    C    A      0.5      1        2 
   8   chr8_67784080     ZGre    C    A        0      0        2 
   8   chr8_67784080     ZHar    C    A        0      0        2 
   8   chr8_67784080   Sample    C    A        0      0        2 
   8   chr8_67788221     AAsi    T    C        1      2        2 
   8   chr8_67788221     AKia    T    C        0      0        2 
   8   chr8_67788221     AOna    T    C        0      0        2 
   8   chr8_67788221     ASom    T    C        1      2        2 
   8   chr8_67788221     HCab    T    C        0      0        2 
   8   chr8_67788221     HPrz    T    C        0      0        2 
   8   chr8_67788221     ZBoe    T    C        0      0        2 
   8   chr8_67788221     ZGre    T    C        0      0        2 
   8   chr8_67788221     ZHar    T    C        0      0        2 
   8   chr8_67788221   Sample    T    C        0      0        2 
   8   chr8_67794504     AAsi    T    C        0      0        2 
   8   chr8_67794504     AKia    T    C        0      0        2 
   8   chr8_67794504     AOna    T    C        0      0        2 
   8   chr8_67794504     ASom    T    C        0      0        2 
   8   chr8_67794504     HCab    T    C        0      0        2 
   8   chr8_67794504     HPrz    T    C      0.5      1        2 
   8   chr8_67794504     ZBoe    T    C        0      0        2 
   8   chr8_67794504     ZGre    T    C        0      0        2 
   8   chr8_67794504     ZHar    T    C        0      0        2 
   8   chr8_67794504   Sample    T    C        0      0        2 
   8   chr8_67799853     AAsi    G    A        0      0        2 
   8   chr8_67799853     AKia    G    A        0      0        2 
   8   chr8_67799853     AOna    G    A        0      0        2 
   8   chr8_67799853     ASom    G    A        0      0        2 
   8   chr8_67799853     HCab    G    A        0      0        2 
   8   chr8_67799853     HPrz    G    A        0      0        2 
   8   chr8_67799853     ZBoe    G    A        1      2        2 
   8   chr8_67799853     ZGre    G    A        0      0        2 
   8   chr8_67799853     ZHar    G    A        0      0        2 
   8   chr8_67799853   Sample    G    A        0      0        2 
   8   chr8_67806558     AAsi    T    C        0      0        2 
   8   chr8_67806558     AKia    T    C        0      0        2 
   8   chr8_67806558     AOna    T    C        0      0        2 
   8   chr8_67806558     ASom    T    C        0      0        2 
   8   chr8_67806558     HCab    T    C        0      0        2 
   8   chr8_67806558     HPrz    T    C        0      0        2 
   8   chr8_67806558     ZBoe    T    C      0.5      1        2 
   8   chr8_67806558     ZGre    T    C        0      0        2 
   8   chr8_67806558     ZHar    T    C        0      0        2 
   8   chr8_67806558   Sample    T    C        0      0        2 
   8   chr8_67809583     AAsi    C    G        0      0        2 
   8   chr8_67809583     AKia    C    G        0      0        2 
   8   chr8_67809583     AOna    C    G        0      0        2 
   8   chr8_67809583     ASom    C    G        1      2        2 
   8   chr8_67809583     HCab    C    G        0      0        2 
   8   chr8_67809583     HPrz    C    G        0      0        2 
   8   chr8_67809583     ZBoe    C    G        0      0        2 
   8   chr8_67809583     ZGre    C    G        0      0        2 
   8   chr8_67809583     ZHar    C    G        0      0        2 
   8   chr8_67809583   Sample    C    G        0      0        2 
   8   chr8_67809612     AAsi    C    T        1      2        2 
   8   chr8_67809612     AKia    C    T        0      0        2 
   8   chr8_67809612     AOna    C    T        0      0        2 
   8   chr8_67809612     ASom    C    T        1      2        2 
   8   chr8_67809612     HCab    C    T        0      0        2 
   8   chr8_67809612     HPrz    C    T        0      0        2 
   8   chr8_67809612     ZBoe    C    T        0      0        2 
   8   chr8_67809612     ZGre    C    T        0      0        2 
   8   chr8_67809612     ZHar    C    T        0      0        2 
   8   chr8_67809612   Sample    C    T        0      0        2 
   8   chr8_67825469     AAsi    C    T        0      0        2 
   8   chr8_67825469     AKia    C    T        0      0        2 
   8   chr8_67825469     AOna    C    T        0      0        2 
   8   chr8_67825469     ASom    C    T        0      0        2 
   8   chr8_67825469     HCab    C    T        1      2        2 
   8   chr8_67825469     HPrz    C    T        1      2        2 
   8   chr8_67825469     ZBoe    C    T        0      0        2 
   8   chr8_67825469     ZGre    C    T        0      0        2 
   8   chr8_67825469     ZHar    C    T        0      0        2 
   8   chr8_67825469   Sample    C    T        1      2        2 
   8   chr8_67827714     AAsi    G    T        0      0        2 
   8   chr8_67827714     AKia    G    T        0      0        2 
   8   chr8_67827714     AOna    G    T        0      0        2 
   8   chr8_67827714     ASom    G    T        0      0        2 
   8   chr8_67827714     HCab    G    T        0      0        2 
   8   chr8_67827714     HPrz    G    T        0      0        2 
   8   chr8_67827714     ZBoe    G    T        0      0        2 
   8   chr8_67827714     ZGre    G    T        1      2        2 
   8   chr8_67827714     ZHar    G    T        0      0        2 
   8   chr8_67827714   Sample    G    T        0      0        2 
   8   chr8_67827754     AAsi    A    G        0      0        2 
   8   chr8_67827754     AKia    A    G        0      0        2 
   8   chr8_67827754     AOna    A    G        0      0        2 
   8   chr8_67827754     ASom    A    G        0      0        2 
   8   chr8_67827754     HCab    A    G        0      0        2 
   8   chr8_67827754     HPrz    A    G        0      0        2 
   8   chr8_67827754     ZBoe    A    G      0.5      1        2 
   8   chr8_67827754     ZGre    A    G        0      0        2 
   8   chr8_67827754     ZHar    A    G        1      2        2 
   8   chr8_67827754   Sample    A    G        0      0        2 
   8   chr8_67836029     AAsi    A    T        0      0        2 
   8   chr8_67836029     AKia    A    T        0      0        2 
   8   chr8_67836029     AOna    A    T        0      0        2 
   8   chr8_67836029     ASom    A    T        0      0        2 
   8   chr8_67836029     HCab    A    T        0      0        2 
   8   chr8_67836029     HPrz    A    T      0.5      1        2 
   8   chr8_67836029     ZBoe    A    T        0      0        2 
   8   chr8_67836029     ZGre    A    T        0      0        2 
   8   chr8_67836029     ZHar    A    T        0      0        2 
   8   chr8_67836029   Sample    A    T        0      0        2 
   8   chr8_67852746     AAsi    G    A        0      0        2 
   8   chr8_67852746     AKia    G    A        0      0        2 
   8   chr8_67852746     AOna    G    A        0      0        2 
   8   chr8_67852746     ASom    G    A        0      0        2 
   8   chr8_67852746     HCab    G    A        1      2        2 
   8   chr8_67852746     HPrz    G    A        1      2        2 
   8   chr8_67852746     ZBoe    G    A        0      0        2 
   8   chr8_67852746     ZGre    G    A        0      0        2 
   8   chr8_67852746     ZHar    G    A        0      0        2 
   8   chr8_67852746   Sample    G    A        1      2        2 
   8   chr8_67856797     AAsi    T    A        0      0        2 
   8   chr8_67856797     AKia    T    A        0      0        2 
   8   chr8_67856797     AOna    T    A        0      0        2 
   8   chr8_67856797     ASom    T    A        0      0        2 
   8   chr8_67856797     HCab    T    A        0      0        2 
   8   chr8_67856797     HPrz    T    A      0.5      1        2 
   8   chr8_67856797     ZBoe    T    A        0      0        2 
   8   chr8_67856797     ZGre    T    A        0      0        2 
   8   chr8_67856797     ZHar    T    A        0      0        2 
   8   chr8_67856797   Sample    T    A        0      0        2 
   8   chr8_67863354     AAsi    A    G        0      0        2 
   8   chr8_67863354     AKia    A    G        0      0        2 
   8   chr8_67863354     AOna    A    G        0      0        2 
   8   chr8_67863354     ASom    A    G        0      0        2 
   8   chr8_67863354     HCab    A    G        0      0        2 
   8   chr8_67863354     HPrz    A    G      0.5      1        2 
   8   chr8_67863354     ZBoe    A    G        0      0        2 
   8   chr8_67863354     ZGre    A    G        0      0        2 
   8   chr8_67863354     ZHar    A    G        0      0        2 
   8   chr8_67863354   Sample    A    G        0      0        2 
   8   chr8_67866944     AAsi    A    G        0      0        2 
   8   chr8_67866944     AKia    A    G        0      0        2 
   8   chr8_67866944     AOna    A    G        0      0        2 
   8   chr8_67866944     ASom    A    G        0      0        2 
   8   chr8_67866944     HCab    A    G        0      0        2 
   8   chr8_67866944     HPrz    A    G      0.5      1        2 
   8   chr8_67866944     ZBoe    A    G        0      0        2 
   8   chr8_67866944     ZGre    A    G        0      0        2 
   8   chr8_67866944     ZHar    A    G        0      0        2 
   8   chr8_67866944   Sample    A    G        0      0        2 
   8   chr8_67867372     AAsi    T    C        0      0        2 
   8   chr8_67867372     AKia    T    C        0      0        2 
   8   chr8_67867372     AOna    T    C        0      0        2 
   8   chr8_67867372     ASom    T    C        0      0        2 
   8   chr8_67867372     HCab    T    C        1      2        2 
   8   chr8_67867372     HPrz    T    C        0      0        2 
   8   chr8_67867372     ZBoe    T    C        0      0        2 
   8   chr8_67867372     ZGre    T    C        0      0        2 
   8   chr8_67867372     ZHar    T    C        0      0        2 
   8   chr8_67867372   Sample    T    C        0      0        2 
   8   chr8_67868394     AAsi    G    A        0      0        2 
   8   chr8_67868394     AKia    G    A        0      0        2 
   8   chr8_67868394     AOna    G    A        0      0        2 
   8   chr8_67868394     ASom    G    A        0      0        2 
   8   chr8_67868394     HCab    G    A        0      0        2 
   8   chr8_67868394     HPrz    G    A        0      0        2 
   8   chr8_67868394     ZBoe    G    A        0      0        2 
   8   chr8_67868394     ZGre    G    A        1      2        2 
   8   chr8_67868394     ZHar    G    A        0      0        2 
   8   chr8_67868394   Sample    G    A        0      0        2 
   8   chr8_67868567     AAsi    C    G        0      0        2 
   8   chr8_67868567     AKia    C    G        0      0        2 
   8   chr8_67868567     AOna    C    G      0.5      1        2 
   8   chr8_67868567     ASom    C    G        0      0        2 
   8   chr8_67868567     HCab    C    G        0      0        2 
   8   chr8_67868567     HPrz    C    G        0      0        2 
   8   chr8_67868567     ZBoe    C    G        0      0        2 
   8   chr8_67868567     ZGre    C    G        0      0        2 
   8   chr8_67868567     ZHar    C    G        0      0        2 
   8   chr8_67868567   Sample    C    G        0      0        2 
   8   chr8_67887942     AAsi    T    C        0      0        2 
   8   chr8_67887942     AKia    T    C        0      0        2 
   8   chr8_67887942     AOna    T    C        0      0        2 
   8   chr8_67887942     ASom    T    C      0.5      1        2 
   8   chr8_67887942     HCab    T    C        0      0        2 
   8   chr8_67887942     HPrz    T    C        0      0        2 
   8   chr8_67887942     ZBoe    T    C        0      0        2 
   8   chr8_67887942     ZGre    T    C        0      0        2 
   8   chr8_67887942     ZHar    T    C        0      0        2 
   8   chr8_67887942   Sample    T    C        0      0        2 
   8   chr8_67892329     AAsi    G    A        1      2        2 
   8   chr8_67892329     AKia    G    A        0      0        2 
   8   chr8_67892329     AOna    G    A        0      0        2 
   8   chr8_67892329     ASom    G    A        1      2        2 
   8   chr8_67892329     HCab    G    A        0      0        2 
   8   chr8_67892329     HPrz    G    A        0      0        2 
   8   chr8_67892329     ZBoe    G    A        0      0        2 
   8   chr8_67892329     ZGre    G    A        0      0        2 
   8   chr8_67892329     ZHar    G    A        0      0        2 
   8   chr8_67892329   Sample    G    A        0      0        2 
   8   chr8_67899938     AAsi    C    T        0      0        2 
   8   chr8_67899938     AKia    C    T        0      0        2 
   8   chr8_67899938     AOna    C    T        0      0        2 
   8   chr8_67899938     ASom    C    T        0      0        2 
   8   chr8_67899938     HCab    C    T        1      2        2 
   8   chr8_67899938     HPrz    C    T        0      0        2 
   8   chr8_67899938     ZBoe    C    T        0      0        2 
   8   chr8_67899938     ZGre    C    T        0      0        2 
   8   chr8_67899938     ZHar    C    T        0      0        2 
   8   chr8_67899938   Sample    C    T        0      0        2 
   8   chr8_67908181     AAsi    A    G        1      2        2 
   8   chr8_67908181     AKia    A    G        0      0        2 
   8   chr8_67908181     AOna    A    G        0      0        2 
   8   chr8_67908181     ASom    A    G        1      2        2 
   8   chr8_67908181     HCab    A    G        0      0        2 
   8   chr8_67908181     HPrz    A    G        0      0        2 
   8   chr8_67908181     ZBoe    A    G        0      0        2 
   8   chr8_67908181     ZGre    A    G        0      0        2 
   8   chr8_67908181     ZHar    A    G        0      0        2 
   8   chr8_67908181   Sample    A    G        0      0        2 
   8   chr8_67910066     AAsi    T    C        0      0        2 
   8   chr8_67910066     AKia    T    C        0      0        2 
   8   chr8_67910066     AOna    T    C        0      0        2 
   8   chr8_67910066     ASom    T    C        0      0        2 
   8   chr8_67910066     HCab    T    C        0      0        2 
   8   chr8_67910066     HPrz    T    C        0      0        2 
   8   chr8_67910066     ZBoe    T    C      0.5      1        2 
   8   chr8_67910066     ZGre    T    C        0      0        2 
   8   chr8_67910066     ZHar    T    C        0      0        2 
   8   chr8_67910066   Sample    T    C        0      0        2 
   8   chr8_67922193     AAsi    T    C        0      0        2 
   8   chr8_67922193     AKia    T    C        0      0        2 
   8   chr8_67922193     AOna    T    C        0      0        2 
   8   chr8_67922193     ASom    T    C        0      0        2 
   8   chr8_67922193     HCab    T    C        0      0        2 
   8   chr8_67922193     HPrz    T    C        0      0        2 
   8   chr8_67922193     ZBoe    T    C        0      0        2 
   8   chr8_67922193     ZGre    T    C      0.5      1        2 
   8   chr8_67922193     ZHar    T    C        0      0        2 
   8   chr8_67922193   Sample    T    C        0      0        2 
   8   chr8_67924446     AAsi    C    G        0      0        2 
   8   chr8_67924446     AKia    C    G        0      0        2 
   8   chr8_67924446     AOna    C    G        0      0        2 
   8   chr8_67924446     ASom    C    G        0      0        2 
   8   chr8_67924446     HCab    C    G        0      0        2 
   8   chr8_67924446     HPrz    C    G        0      0        2 
   8   chr8_67924446     ZBoe    C    G        0      0        2 
   8   chr8_67924446     ZGre    C    G      0.5      1        2 
   8   chr8_67924446     ZHar    C    G        0      0        2 
   8   chr8_67924446   Sample    C    G        0      0        2 
   8   chr8_67925054     AAsi    A    G        0      0        2 
   8   chr8_67925054     AKia    A    G        0      0        2 
   8   chr8_67925054     AOna    A    G        0      0        2 
   8   chr8_67925054     ASom    A    G        0      0        2 
   8   chr8_67925054     HCab    A    G        1      2        2 
   8   chr8_67925054     HPrz    A    G        1      2        2 
   8   chr8_67925054     ZBoe    A    G        0      0        2 
   8   chr8_67925054     ZGre    A    G        0      0        2 
   8   chr8_67925054     ZHar    A    G        0      0        2 
   8   chr8_67925054   Sample    A    G        1      2        2 
   8   chr8_67939134     AAsi    T    C        0      0        2 
   8   chr8_67939134     AKia    T    C        0      0        2 
   8   chr8_67939134     AOna    T    C        0      0        2 
   8   chr8_67939134     ASom    T    C      0.5      1        2 
   8   chr8_67939134     HCab    T    C        1      2        2 
   8   chr8_67939134     HPrz    T    C        1      2        2 
   8   chr8_67939134     ZBoe    T    C        0      0        2 
   8   chr8_67939134     ZGre    T    C        0      0        2 
   8   chr8_67939134     ZHar    T    C        0      0        2 
   8   chr8_67939134   Sample    T    C        1      2        2 
   8   chr8_67940082     AAsi    C    T        0      0        2 
   8   chr8_67940082     AKia    C    T        0      0        2 
   8   chr8_67940082     AOna    C    T        0      0        2 
   8   chr8_67940082     ASom    C    T        0      0        2 
   8   chr8_67940082     HCab    C    T        0      0        2 
   8   chr8_67940082     HPrz    C    T        0      0        2 
   8   chr8_67940082     ZBoe    C    T      0.5      1        2 
   8   chr8_67940082     ZGre    C    T        0      0        2 
   8   chr8_67940082     ZHar    C    T        0      0        2 
   8   chr8_67940082   Sample    C    T        0      0        2 
   8   chr8_67940120     AAsi    A    G        0      0        2 
   8   chr8_67940120     AKia    A    G        0      0        2 
   8   chr8_67940120     AOna    A    G        0      0        2 
   8   chr8_67940120     ASom    A    G        0      0        2 
   8   chr8_67940120     HCab    A    G        0      0        2 
   8   chr8_67940120     HPrz    A    G        0      0        2 
   8   chr8_67940120     ZBoe    A    G        0      0        2 
   8   chr8_67940120     ZGre    A    G        0      0        2 
   8   chr8_67940120     ZHar    A    G        1      2        2 
   8   chr8_67940120   Sample    A    G        0      0        2 
   8   chr8_67953994     AAsi    A    C        1      2        2 
   8   chr8_67953994     AKia    A    C        0      0        2 
   8   chr8_67953994     AOna    A    C        0      0        2 
   8   chr8_67953994     ASom    A    C        1      2        2 
   8   chr8_67953994     HCab    A    C        0      0        2 
   8   chr8_67953994     HPrz    A    C        0      0        2 
   8   chr8_67953994     ZBoe    A    C        0      0        2 
   8   chr8_67953994     ZGre    A    C        0      0        2 
   8   chr8_67953994     ZHar    A    C        0      0        2 
   8   chr8_67953994   Sample    A    C        0      0        2 
   8   chr8_67962011     AAsi    C    A        0      0        2 
   8   chr8_67962011     AKia    C    A        0      0        2 
   8   chr8_67962011     AOna    C    A        0      0        2 
   8   chr8_67962011     ASom    C    A        0      0        2 
   8   chr8_67962011     HCab    C    A        1      2        2 
   8   chr8_67962011     HPrz    C    A      0.5      1        2 
   8   chr8_67962011     ZBoe    C    A        0      0        2 
   8   chr8_67962011     ZGre    C    A        0      0        2 
   8   chr8_67962011     ZHar    C    A        0      0        2 
   8   chr8_67962011   Sample    C    A        0      0        2 
   8   chr8_67963169     AAsi    C    A        0      0        2 
   8   chr8_67963169     AKia    C    A        0      0        2 
   8   chr8_67963169     AOna    C    A        0      0        2 
   8   chr8_67963169     ASom    C    A        0      0        2 
   8   chr8_67963169     HCab    C    A        0      0        2 
   8   chr8_67963169     HPrz    C    A        0      0        2 
   8   chr8_67963169     ZBoe    C    A        0      0        2 
   8   chr8_67963169     ZGre    C    A      0.5      1        2 
   8   chr8_67963169     ZHar    C    A        0      0        2 
   8   chr8_67963169   Sample    C    A        0      0        2 
   8   chr8_67981674     AAsi    T    C        0      0        2 
   8   chr8_67981674     AKia    T    C        1      2        2 
   8   chr8_67981674     AOna    T    C        0      0        2 
   8   chr8_67981674     ASom    T    C        0      0        2 
   8   chr8_67981674     HCab    T    C        0      0        2 
   8   chr8_67981674     HPrz    T    C        0      0        2 
   8   chr8_67981674     ZBoe    T    C        0      0        2 
   8   chr8_67981674     ZGre    T    C        0      0        2 
   8   chr8_67981674     ZHar    T    C        0      0        2 
   8   chr8_67981674   Sample    T    C        0      0        2 
   8   chr8_67990742     AAsi    C    T        0      0        2 
   8   chr8_67990742     AKia    C    T        0      0        2 
   8   chr8_67990742     AOna    C    T        0      0        2 
   8   chr8_67990742     ASom    C    T        0      0        2 
   8   chr8_67990742     HCab    C    T        1      2        2 
   8   chr8_67990742     HPrz    C    T        1      2        2 
   8   chr8_67990742     ZBoe    C    T        0      0        2 
   8   chr8_67990742     ZGre    C    T        0      0        2 
   8   chr8_67990742     ZHar    C    T        0      0        2 
   8   chr8_67990742   Sample    C    T        1      2        2 
   8   chr8_67991119     AAsi    C    T        0      0        2 
   8   chr8_67991119     AKia    C    T        0      0        2 
   8   chr8_67991119     AOna    C    T        0      0        2 
   8   chr8_67991119     ASom    C    T        0      0        2 
   8   chr8_67991119     HCab    C    T        1      2        2 
   8   chr8_67991119     HPrz    C    T        1      2        2 
   8   chr8_67991119     ZBoe    C    T        0      0        2 
   8   chr8_67991119     ZGre    C    T        0      0        2 
   8   chr8_67991119     ZHar    C    T        0      0        2 
   8   chr8_67991119   Sample    C    T        1      2        2 
   8   chr8_68007260     AAsi    A    T        0      0        2 
   8   chr8_68007260     AKia    A    T        0      0        2 
   8   chr8_68007260     AOna    A    T        0      0        2 
   8   chr8_68007260     ASom    A    T        0      0        2 
   8   chr8_68007260     HCab    A    T        1      2        2 
   8   chr8_68007260     HPrz    A    T        1      2        2 
   8   chr8_68007260     ZBoe    A    T        0      0        2 
   8   chr8_68007260     ZGre    A    T        0      0        2 
   8   chr8_68007260     ZHar    A    T        0      0        2 
   8   chr8_68007260   Sample    A    T        1      2        2 
   8   chr8_68009242     AAsi    A    G        0      0        2 
   8   chr8_68009242     AKia    A    G        0      0        2 
   8   chr8_68009242     AOna    A    G      0.5      1        2 
   8   chr8_68009242     ASom    A    G        0      0        2 
   8   chr8_68009242     HCab    A    G        0      0        2 
   8   chr8_68009242     HPrz    A    G        0      0        2 
   8   chr8_68009242     ZBoe    A    G        0      0        2 
   8   chr8_68009242     ZGre    A    G        0      0        2 
   8   chr8_68009242     ZHar    A    G        0      0        2 
   8   chr8_68009242   Sample    A    G        0      0        2 
   8   chr8_68013472     AAsi    A    G        0      0        2 
   8   chr8_68013472     AKia    A    G        0      0        2 
   8   chr8_68013472     AOna    A    G        0      0        2 
   8   chr8_68013472     ASom    A    G        0      0        2 
   8   chr8_68013472     HCab    A    G        0      0        2 
   8   chr8_68013472     HPrz    A    G        0      0        2 
   8   chr8_68013472     ZBoe    A    G      0.5      1        2 
   8   chr8_68013472     ZGre    A    G        0      0        2 
   8   chr8_68013472     ZHar    A    G        0      0        2 
   8   chr8_68013472   Sample    A    G        0      0        2 
   8   chr8_68018130     AAsi    C    T        0      0        2 
   8   chr8_68018130     AKia    C    T        0      0        2 
   8   chr8_68018130     AOna    C    T      0.5      1        2 
   8   chr8_68018130     ASom    C    T        0      0        2 
   8   chr8_68018130     HCab    C    T        0      0        2 
   8   chr8_68018130     HPrz    C    T        0      0        2 
   8   chr8_68018130     ZBoe    C    T        0      0        2 
   8   chr8_68018130     ZGre    C    T        0      0        2 
   8   chr8_68018130     ZHar    C    T        0      0        2 
   8   chr8_68018130   Sample    C    T        0      0        2 
   8   chr8_68020043     AAsi    G    A        0      0        2 
   8   chr8_68020043     AKia    G    A      0.5      1        2 
   8   chr8_68020043     AOna    G    A        0      0        2 
   8   chr8_68020043     ASom    G    A        0      0        2 
   8   chr8_68020043     HCab    G    A        0      0        2 
   8   chr8_68020043     HPrz    G    A        0      0        2 
   8   chr8_68020043     ZBoe    G    A        0      0        2 
   8   chr8_68020043     ZGre    G    A        0      0        2 
   8   chr8_68020043     ZHar    G    A        0      0        2 
   8   chr8_68020043   Sample    G    A        0      0        2 
   8   chr8_68020985     AAsi    C    T        0      0        2 
   8   chr8_68020985     AKia    C    T        0      0        2 
   8   chr8_68020985     AOna    C    T        0      0        2 
   8   chr8_68020985     ASom    C    T        0      0        2 
   8   chr8_68020985     HCab    C    T        0      0        2 
   8   chr8_68020985     HPrz    C    T        0      0        2 
   8   chr8_68020985     ZBoe    C    T      0.5      1        2 
   8   chr8_68020985     ZGre    C    T        0      0        2 
   8   chr8_68020985     ZHar    C    T        0      0        2 
   8   chr8_68020985   Sample    C    T        0      0        2 
   8   chr8_68022956     AAsi    C    G        0      0        2 
   8   chr8_68022956     AKia    C    G        0      0        2 
   8   chr8_68022956     AOna    C    G        0      0        2 
   8   chr8_68022956     ASom    C    G        0      0        2 
   8   chr8_68022956     HCab    C    G        1      2        2 
   8   chr8_68022956     HPrz    C    G        1      2        2 
   8   chr8_68022956     ZBoe    C    G        0      0        2 
   8   chr8_68022956     ZGre    C    G        0      0        2 
   8   chr8_68022956     ZHar    C    G        0      0        2 
   8   chr8_68022956   Sample    C    G        1      2        2 
   8   chr8_68027929     AAsi    G    C        0      0        2 
   8   chr8_68027929     AKia    G    C        1      2        2 
   8   chr8_68027929     AOna    G    C        0      0        2 
   8   chr8_68027929     ASom    G    C        0      0        2 
   8   chr8_68027929     HCab    G    C        1      2        2 
   8   chr8_68027929     HPrz    G    C        1      2        2 
   8   chr8_68027929     ZBoe    G    C        0      0        2 
   8   chr8_68027929     ZGre    G    C        0      0        2 
   8   chr8_68027929     ZHar    G    C        0      0        2 
   8   chr8_68027929   Sample    G    C        1      2        2 
   8   chr8_68030099     AAsi    C    T        0      0        2 
   8   chr8_68030099     AKia    C    T        0      0        2 
   8   chr8_68030099     AOna    C    T        0      0        2 
   8   chr8_68030099     ASom    C    T        0      0        2 
   8   chr8_68030099     HCab    C    T        0      0        2 
   8   chr8_68030099     HPrz    C    T        0      0        2 
   8   chr8_68030099     ZBoe    C    T        0      0        2 
   8   chr8_68030099     ZGre    C    T      0.5      1        2 
   8   chr8_68030099     ZHar    C    T        0      0        2 
   8   chr8_68030099   Sample    C    T        0      0        2 
   8   chr8_68031000     AAsi    C    A        0      0        2 
   8   chr8_68031000     AKia    C    A        0      0        2 
   8   chr8_68031000     AOna    C    A        0      0        2 
   8   chr8_68031000     ASom    C    A        0      0        2 
   8   chr8_68031000     HCab    C    A        0      0        2 
   8   chr8_68031000     HPrz    C    A        0      0        2 
   8   chr8_68031000     ZBoe    C    A        0      0        2 
   8   chr8_68031000     ZGre    C    A        0      0        2 
   8   chr8_68031000     ZHar    C    A      0.5      1        2 
   8   chr8_68031000   Sample    C    A        0      0        2 
   8   chr8_68041535     AAsi    G    A        0      0        2 
   8   chr8_68041535     AKia    G    A        0      0        2 
   8   chr8_68041535     AOna    G    A        0      0        2 
   8   chr8_68041535     ASom    G    A        0      0        2 
   8   chr8_68041535     HCab    G    A        0      0        2 
   8   chr8_68041535     HPrz    G    A        0      0        2 
   8   chr8_68041535     ZBoe    G    A        0      0        2 
   8   chr8_68041535     ZGre    G    A      0.5      1        2 
   8   chr8_68041535     ZHar    G    A        0      0        2 
   8   chr8_68041535   Sample    G    A        0      0        2 
   8   chr8_68048550     AAsi    G    C        0      0        2 
   8   chr8_68048550     AKia    G    C        0      0        2 
   8   chr8_68048550     AOna    G    C        0      0        2 
   8   chr8_68048550     ASom    G    C      0.5      1        2 
   8   chr8_68048550     HCab    G    C        0      0        2 
   8   chr8_68048550     HPrz    G    C        0      0        2 
   8   chr8_68048550     ZBoe    G    C        0      0        2 
   8   chr8_68048550     ZGre    G    C        0      0        2 
   8   chr8_68048550     ZHar    G    C        0      0        2 
   8   chr8_68048550   Sample    G    C        0      0        2 
   8   chr8_68048752     AAsi    G    A        0      0        2 
   8   chr8_68048752     AKia    G    A        0      0        2 
   8   chr8_68048752     AOna    G    A        0      0        2 
   8   chr8_68048752     ASom    G    A        0      0        2 
   8   chr8_68048752     HCab    G    A        1      2        2 
   8   chr8_68048752     HPrz    G    A        1      2        2 
   8   chr8_68048752     ZBoe    G    A        0      0        2 
   8   chr8_68048752     ZGre    G    A        0      0        2 
   8   chr8_68048752     ZHar    G    A        0      0        2 
   8   chr8_68048752   Sample    G    A        1      2        2 
   8   chr8_68049017     AAsi    G    A        0      0        2 
   8   chr8_68049017     AKia    G    A        0      0        2 
   8   chr8_68049017     AOna    G    A        0      0        2 
   8   chr8_68049017     ASom    G    A        0      0        2 
   8   chr8_68049017     HCab    G    A        1      2        2 
   8   chr8_68049017     HPrz    G    A        1      2        2 
   8   chr8_68049017     ZBoe    G    A        0      0        2 
   8   chr8_68049017     ZGre    G    A        0      0        2 
   8   chr8_68049017     ZHar    G    A        0      0        2 
   8   chr8_68049017   Sample    G    A        1      2        2 
   8   chr8_68050125     AAsi    A    G        0      0        2 
   8   chr8_68050125     AKia    A    G      0.5      1        2 
   8   chr8_68050125     AOna    A    G        0      0        2 
   8   chr8_68050125     ASom    A    G        0      0        2 
   8   chr8_68050125     HCab    A    G        0      0        2 
   8   chr8_68050125     HPrz    A    G        0      0        2 
   8   chr8_68050125     ZBoe    A    G        0      0        2 
   8   chr8_68050125     ZGre    A    G        0      0        2 
   8   chr8_68050125     ZHar    A    G        0      0        2 
   8   chr8_68050125   Sample    A    G        0      0        2 
   8   chr8_68057565     AAsi    T    A        1      2        2 
   8   chr8_68057565     AKia    T    A        0      0        2 
   8   chr8_68057565     AOna    T    A        0      0        2 
   8   chr8_68057565     ASom    T    A        1      2        2 
   8   chr8_68057565     HCab    T    A        0      0        2 
   8   chr8_68057565     HPrz    T    A        0      0        2 
   8   chr8_68057565     ZBoe    T    A        0      0        2 
   8   chr8_68057565     ZGre    T    A        0      0        2 
   8   chr8_68057565     ZHar    T    A        0      0        2 
   8   chr8_68057565   Sample    T    A        0      0        2 
   8   chr8_68059303     AAsi    G    A        0      0        2 
   8   chr8_68059303     AKia    G    A        0      0        2 
   8   chr8_68059303     AOna    G    A        0      0        2 
   8   chr8_68059303     ASom    G    A        0      0        2 
   8   chr8_68059303     HCab    G    A        0      0        2 
   8   chr8_68059303     HPrz    G    A        0      0        2 
   8   chr8_68059303     ZBoe    G    A        0      0        2 
   8   chr8_68059303     ZGre    G    A        0      0        2 
   8   chr8_68059303     ZHar    G    A        1      2        2 
   8   chr8_68059303   Sample    G    A        0      0        2 
   8   chr8_68063900     AAsi    T    C        0      0        2 
   8   chr8_68063900     AKia    T    C      0.5      1        2 
   8   chr8_68063900     AOna    T    C        0      0        2 
   8   chr8_68063900     ASom    T    C        0      0        2 
   8   chr8_68063900     HCab    T    C        0      0        2 
   8   chr8_68063900     HPrz    T    C        0      0        2 
   8   chr8_68063900     ZBoe    T    C        0      0        2 
   8   chr8_68063900     ZGre    T    C        0      0        2 
   8   chr8_68063900     ZHar    T    C        0      0        2 
   8   chr8_68063900   Sample    T    C        0      0        2 
   8   chr8_68064332     AAsi    G    T        0      0        2 
   8   chr8_68064332     AKia    G    T        0      0        2 
   8   chr8_68064332     AOna    G    T        0      0        2 
   8   chr8_68064332     ASom    G    T      0.5      1        2 
   8   chr8_68064332     HCab    G    T        0      0        2 
   8   chr8_68064332     HPrz    G    T        0      0        2 
   8   chr8_68064332     ZBoe    G    T        0      0        2 
   8   chr8_68064332     ZGre    G    T        0      0        2 
   8   chr8_68064332     ZHar    G    T        0      0        2 
   8   chr8_68064332   Sample    G    T        0      0        2 
   8   chr8_68073276     AAsi    G    A        0      0        2 
   8   chr8_68073276     AKia    G    A        0      0        2 
   8   chr8_68073276     AOna    G    A      0.5      1        2 
   8   chr8_68073276     ASom    G    A        0      0        2 
   8   chr8_68073276     HCab    G    A        0      0        2 
   8   chr8_68073276     HPrz    G    A        0      0        2 
   8   chr8_68073276     ZBoe    G    A        0      0        2 
   8   chr8_68073276     ZGre    G    A        0      0        2 
   8   chr8_68073276     ZHar    G    A        0      0        2 
   8   chr8_68073276   Sample    G    A        0      0        2 
   8   chr8_68073349     AAsi    C    T        0      0        2 
   8   chr8_68073349     AKia    C    T        0      0        2 
   8   chr8_68073349     AOna    C    T        0      0        2 
   8   chr8_68073349     ASom    C    T        0      0        2 
   8   chr8_68073349     HCab    C    T        1      2        2 
   8   chr8_68073349     HPrz    C    T        0      0        2 
   8   chr8_68073349     ZBoe    C    T        0      0        2 
   8   chr8_68073349     ZGre    C    T        0      0        2 
   8   chr8_68073349     ZHar    C    T        0      0        2 
   8   chr8_68073349   Sample    C    T        0      0        2 
   8   chr8_68084383     AAsi    C    T        0      0        2 
   8   chr8_68084383     AKia    C    T        0      0        2 
   8   chr8_68084383     AOna    C    T        0      0        2 
   8   chr8_68084383     ASom    C    T        0      0        2 
   8   chr8_68084383     HCab    C    T        1      2        2 
   8   chr8_68084383     HPrz    C    T        0      0        2 
   8   chr8_68084383     ZBoe    C    T        0      0        2 
   8   chr8_68084383     ZGre    C    T        0      0        2 
   8   chr8_68084383     ZHar    C    T        0      0        2 
   8   chr8_68084383   Sample    C    T        0      0        2 
   8   chr8_68088974     AAsi    T    C        0      0        2 
   8   chr8_68088974     AKia    T    C        0      0        2 
   8   chr8_68088974     AOna    T    C        0      0        2 
   8   chr8_68088974     ASom    T    C        0      0        2 
   8   chr8_68088974     HCab    T    C        0      0        2 
   8   chr8_68088974     HPrz    T    C        0      0        2 
   8   chr8_68088974     ZBoe    T    C      0.5      1        2 
   8   chr8_68088974     ZGre    T    C        0      0        2 
   8   chr8_68088974     ZHar    T    C        0      0        2 
   8   chr8_68088974   Sample    T    C        0      0        2 
   8   chr8_68091788     AAsi    G    T        1      2        2 
   8   chr8_68091788     AKia    G    T        0      0        2 
   8   chr8_68091788     AOna    G    T        0      0        2 
   8   chr8_68091788     ASom    G    T        1      2        2 
   8   chr8_68091788     HCab    G    T        0      0        2 
   8   chr8_68091788     HPrz    G    T        0      0        2 
   8   chr8_68091788     ZBoe    G    T        0      0        2 
   8   chr8_68091788     ZGre    G    T        0      0        2 
   8   chr8_68091788     ZHar    G    T        0      0        2 
   8   chr8_68091788   Sample    G    T        0      0        2 
   8   chr8_68091853     AAsi    T    A        0      0        2 
   8   chr8_68091853     AKia    T    A        0      0        2 
   8   chr8_68091853     AOna    T    A        0      0        2 
   8   chr8_68091853     ASom    T    A        0      0        2 
   8   chr8_68091853     HCab    T    A        0      0        2 
   8   chr8_68091853     HPrz    T    A        0      0        2 
   8   chr8_68091853     ZBoe    T    A      0.5      1        2 
   8   chr8_68091853     ZGre    T    A        0      0        2 
   8   chr8_68091853     ZHar    T    A        0      0        2 
   8   chr8_68091853   Sample    T    A        0      0        2 
   8   chr8_68092058     AAsi    C    A        0      0        2 
   8   chr8_68092058     AKia    C    A        1      2        2 
   8   chr8_68092058     AOna    C    A        1      2        2 
   8   chr8_68092058     ASom    C    A        0      0        2 
   8   chr8_68092058     HCab    C    A        0      0        2 
   8   chr8_68092058     HPrz    C    A        0      0        2 
   8   chr8_68092058     ZBoe    C    A        0      0        2 
   8   chr8_68092058     ZGre    C    A        0      0        2 
   8   chr8_68092058     ZHar    C    A        0      0        2 
   8   chr8_68092058   Sample    C    A        0      0        2 
   8   chr8_68097333     AAsi    G    A        0      0        2 
   8   chr8_68097333     AKia    G    A        0      0        2 
   8   chr8_68097333     AOna    G    A        0      0        2 
   8   chr8_68097333     ASom    G    A        0      0        2 
   8   chr8_68097333     HCab    G    A        0      0        2 
   8   chr8_68097333     HPrz    G    A        0      0        2 
   8   chr8_68097333     ZBoe    G    A        0      0        2 
   8   chr8_68097333     ZGre    G    A        0      0        2 
   8   chr8_68097333     ZHar    G    A      0.5      1        2 
   8   chr8_68097333   Sample    G    A        0      0        2 
   8   chr8_68098278     AAsi    T    G        0      0        2 
   8   chr8_68098278     AKia    T    G        0      0        2 
   8   chr8_68098278     AOna    T    G        0      0        2 
   8   chr8_68098278     ASom    T    G        0      0        2 
   8   chr8_68098278     HCab    T    G        0      0        2 
   8   chr8_68098278     HPrz    T    G        0      0        2 
   8   chr8_68098278     ZBoe    T    G        0      0        2 
   8   chr8_68098278     ZGre    T    G      0.5      1        2 
   8   chr8_68098278     ZHar    T    G        0      0        2 
   8   chr8_68098278   Sample    T    G        0      0        2 
   8   chr8_68099106     AAsi    T    C        0      0        2 
   8   chr8_68099106     AKia    T    C        0      0        2 
   8   chr8_68099106     AOna    T    C        0      0        2 
   8   chr8_68099106     ASom    T    C        0      0        2 
   8   chr8_68099106     HCab    T    C        0      0        2 
   8   chr8_68099106     HPrz    T    C        0      0        2 
   8   chr8_68099106     ZBoe    T    C      0.5      1        2 
   8   chr8_68099106     ZGre    T    C        0      0        2 
   8   chr8_68099106     ZHar    T    C        0      0        2 
   8   chr8_68099106   Sample    T    C        0      0        2 
   8   chr8_68101730     AAsi    T    C        0      0        2 
   8   chr8_68101730     AKia    T    C        0      0        2 
   8   chr8_68101730     AOna    T    C        0      0        2 
   8   chr8_68101730     ASom    T    C        0      0        2 
   8   chr8_68101730     HCab    T    C        1      2        2 
   8   chr8_68101730     HPrz    T    C        1      2        2 
   8   chr8_68101730     ZBoe    T    C        0      0        2 
   8   chr8_68101730     ZGre    T    C        0      0        2 
   8   chr8_68101730     ZHar    T    C        0      0        2 
   8   chr8_68101730   Sample    T    C        1      2        2 
   8   chr8_68103324     AAsi    G    A        1      2        2 
   8   chr8_68103324     AKia    G    A        0      0        2 
   8   chr8_68103324     AOna    G    A        0      0        2 
   8   chr8_68103324     ASom    G    A        1      2        2 
   8   chr8_68103324     HCab    G    A        0      0        2 
   8   chr8_68103324     HPrz    G    A        0      0        2 
   8   chr8_68103324     ZBoe    G    A        0      0        2 
   8   chr8_68103324     ZGre    G    A        0      0        2 
   8   chr8_68103324     ZHar    G    A        0      0        2 
   8   chr8_68103324   Sample    G    A        0      0        2 
   8   chr8_68106456     AAsi    G    C        0      0        2 
   8   chr8_68106456     AKia    G    C        0      0        2 
   8   chr8_68106456     AOna    G    C        0      0        2 
   8   chr8_68106456     ASom    G    C        0      0        2 
   8   chr8_68106456     HCab    G    C        1      2        2 
   8   chr8_68106456     HPrz    G    C        1      2        2 
   8   chr8_68106456     ZBoe    G    C        0      0        2 
   8   chr8_68106456     ZGre    G    C        0      0        2 
   8   chr8_68106456     ZHar    G    C        0      0        2 
   8   chr8_68106456   Sample    G    C        1      2        2 
   8   chr8_68106514     AAsi    G    A        0      0        2 
   8   chr8_68106514     AKia    G    A        0      0        2 
   8   chr8_68106514     AOna    G    A        0      0        2 
   8   chr8_68106514     ASom    G    A        0      0        2 
   8   chr8_68106514     HCab    G    A        0      0        2 
   8   chr8_68106514     HPrz    G    A        0      0        2 
   8   chr8_68106514     ZBoe    G    A        0      0        2 
   8   chr8_68106514     ZGre    G    A        0      0        2 
   8   chr8_68106514     ZHar    G    A        1      2        2 
   8   chr8_68106514   Sample    G    A        0      0        2 
   8   chr8_68108558     AAsi    A    G        0      0        2 
   8   chr8_68108558     AKia    A    G        0      0        2 
   8   chr8_68108558     AOna    A    G        0      0        2 
   8   chr8_68108558     ASom    A    G        0      0        2 
   8   chr8_68108558     HCab    A    G        1      2        2 
   8   chr8_68108558     HPrz    A    G        1      2        2 
   8   chr8_68108558     ZBoe    A    G        0      0        2 
   8   chr8_68108558     ZGre    A    G        0      0        2 
   8   chr8_68108558     ZHar    A    G        0      0        2 
   8   chr8_68108558   Sample    A    G        1      2        2 
   8   chr8_68110673     AAsi    A    C        0      0        2 
   8   chr8_68110673     AKia    A    C        0      0        2 
   8   chr8_68110673     AOna    A    C      0.5      1        2 
   8   chr8_68110673     ASom    A    C        0      0        2 
   8   chr8_68110673     HCab    A    C        0      0        2 
   8   chr8_68110673     HPrz    A    C        0      0        2 
   8   chr8_68110673     ZBoe    A    C        0      0        2 
   8   chr8_68110673     ZGre    A    C        0      0        2 
   8   chr8_68110673     ZHar    A    C        0      0        2 
   8   chr8_68110673   Sample    A    C        0      0        2 
   8   chr8_68112697     AAsi    T    A        1      2        2 
   8   chr8_68112697     AKia    T    A        0      0        2 
   8   chr8_68112697     AOna    T    A        0      0        2 
   8   chr8_68112697     ASom    T    A        1      2        2 
   8   chr8_68112697     HCab    T    A        0      0        2 
   8   chr8_68112697     HPrz    T    A        0      0        2 
   8   chr8_68112697     ZBoe    T    A        0      0        2 
   8   chr8_68112697     ZGre    T    A        0      0        2 
   8   chr8_68112697     ZHar    T    A        0      0        2 
   8   chr8_68112697   Sample    T    A        0      0        2 
   8   chr8_68117136     AAsi    C    A        0      0        2 
   8   chr8_68117136     AKia    C    A        0      0        2 
   8   chr8_68117136     AOna    C    A        0      0        2 
   8   chr8_68117136     ASom    C    A        0      0        2 
   8   chr8_68117136     HCab    C    A        0      0        2 
   8   chr8_68117136     HPrz    C    A        0      0        2 
   8   chr8_68117136     ZBoe    C    A        0      0        2 
   8   chr8_68117136     ZGre    C    A        0      0        2 
   8   chr8_68117136     ZHar    C    A        1      2        2 
   8   chr8_68117136   Sample    C    A        0      0        2 
   8   chr8_68121966     AAsi    C    A        0      0        2 
   8   chr8_68121966     AKia    C    A        0      0        2 
   8   chr8_68121966     AOna    C    A        0      0        2 
   8   chr8_68121966     ASom    C    A        0      0        2 
   8   chr8_68121966     HCab    C    A        1      2        2 
   8   chr8_68121966     HPrz    C    A        1      2        2 
   8   chr8_68121966     ZBoe    C    A        0      0        2 
   8   chr8_68121966     ZGre    C    A        0      0        2 
   8   chr8_68121966     ZHar    C    A        0      0        2 
   8   chr8_68121966   Sample    C    A        1      2        2 
   8   chr8_68122506     AAsi    T    C      0.5      1        2 
   8   chr8_68122506     AKia    T    C        0      0        2 
   8   chr8_68122506     AOna    T    C        0      0        2 
   8   chr8_68122506     ASom    T    C        0      0        2 
   8   chr8_68122506     HCab    T    C        0      0        2 
   8   chr8_68122506     HPrz    T    C        0      0        2 
   8   chr8_68122506     ZBoe    T    C      0.5      1        2 
   8   chr8_68122506     ZGre    T    C        0      0        2 
   8   chr8_68122506     ZHar    T    C        0      0        2 
   8   chr8_68122506   Sample    T    C        0      0        2 
   8   chr8_68122912     AAsi    G    C        0      0        2 
   8   chr8_68122912     AKia    G    C        0      0        2 
   8   chr8_68122912     AOna    G    C        0      0        2 
   8   chr8_68122912     ASom    G    C        0      0        2 
   8   chr8_68122912     HCab    G    C        1      2        2 
   8   chr8_68122912     HPrz    G    C        1      2        2 
   8   chr8_68122912     ZBoe    G    C        0      0        2 
   8   chr8_68122912     ZGre    G    C        0      0        2 
   8   chr8_68122912     ZHar    G    C        0      0        2 
   8   chr8_68122912   Sample    G    C        1      2        2 
   8   chr8_68123397     AAsi    C    G        0      0        2 
   8   chr8_68123397     AKia    C    G        0      0        2 
   8   chr8_68123397     AOna    C    G        0      0        2 
   8   chr8_68123397     ASom    C    G        0      0        2 
   8   chr8_68123397     HCab    C    G        1      2        2 
   8   chr8_68123397     HPrz    C    G        1      2        2 
   8   chr8_68123397     ZBoe    C    G        0      0        2 
   8   chr8_68123397     ZGre    C    G        0      0        2 
   8   chr8_68123397     ZHar    C    G        0      0        2 
   8   chr8_68123397   Sample    C    G        1      2        2 
   8   chr8_68130480     AAsi    A    G        0      0        2 
   8   chr8_68130480     AKia    A    G        0      0        2 
   8   chr8_68130480     AOna    A    G        0      0        2 
   8   chr8_68130480     ASom    A    G        0      0        2 
   8   chr8_68130480     HCab    A    G        1      2        2 
   8   chr8_68130480     HPrz    A    G        1      2        2 
   8   chr8_68130480     ZBoe    A    G        0      0        2 
   8   chr8_68130480     ZGre    A    G        0      0        2 
   8   chr8_68130480     ZHar    A    G        0      0        2 
   8   chr8_68130480   Sample    A    G        1      2        2 
   8   chr8_68131342     AAsi    G    C        0      0        2 
   8   chr8_68131342     AKia    G    C        0      0        2 
   8   chr8_68131342     AOna    G    C        0      0        2 
   8   chr8_68131342     ASom    G    C        0      0        2 
   8   chr8_68131342     HCab    G    C        0      0        2 
   8   chr8_68131342     HPrz    G    C      0.5      1        2 
   8   chr8_68131342     ZBoe    G    C        0      0        2 
   8   chr8_68131342     ZGre    G    C        0      0        2 
   8   chr8_68131342     ZHar    G    C        0      0        2 
   8   chr8_68131342   Sample    G    C        0      0        2 
   8   chr8_68137515     AAsi    A    C        0      0        2 
   8   chr8_68137515     AKia    A    C        0      0        2 
   8   chr8_68137515     AOna    A    C        0      0        2 
   8   chr8_68137515     ASom    A    C        0      0        2 
   8   chr8_68137515     HCab    A    C        0      0        2 
   8   chr8_68137515     HPrz    A    C        0      0        2 
   8   chr8_68137515     ZBoe    A    C      0.5      1        2 
   8   chr8_68137515     ZGre    A    C        0      0        2 
   8   chr8_68137515     ZHar    A    C        0      0        2 
   8   chr8_68137515   Sample    A    C        0      0        2 
   8   chr8_68153769     AAsi    A    G        0      0        2 
   8   chr8_68153769     AKia    A    G        0      0        2 
   8   chr8_68153769     AOna    A    G        0      0        2 
   8   chr8_68153769     ASom    A    G        0      0        2 
   8   chr8_68153769     HCab    A    G        1      2        2 
   8   chr8_68153769     HPrz    A    G        1      2        2 
   8   chr8_68153769     ZBoe    A    G        0      0        2 
   8   chr8_68153769     ZGre    A    G        0      0        2 
   8   chr8_68153769     ZHar    A    G        0      0        2 
   8   chr8_68153769   Sample    A    G        1      2        2 
   8   chr8_68155673     AAsi    C    T        0      0        2 
   8   chr8_68155673     AKia    C    T        0      0        2 
   8   chr8_68155673     AOna    C    T        0      0        2 
   8   chr8_68155673     ASom    C    T        0      0        2 
   8   chr8_68155673     HCab    C    T        1      2        2 
   8   chr8_68155673     HPrz    C    T        1      2        2 
   8   chr8_68155673     ZBoe    C    T        0      0        2 
   8   chr8_68155673     ZGre    C    T        0      0        2 
   8   chr8_68155673     ZHar    C    T        0      0        2 
   8   chr8_68155673   Sample    C    T        1      2        2 
   8   chr8_68156671     AAsi    C    T        1      2        2 
   8   chr8_68156671     AKia    C    T        0      0        2 
   8   chr8_68156671     AOna    C    T        0      0        2 
   8   chr8_68156671     ASom    C    T        1      2        2 
   8   chr8_68156671     HCab    C    T        0      0        2 
   8   chr8_68156671     HPrz    C    T        0      0        2 
   8   chr8_68156671     ZBoe    C    T        0      0        2 
   8   chr8_68156671     ZGre    C    T        0      0        2 
   8   chr8_68156671     ZHar    C    T        0      0        2 
   8   chr8_68156671   Sample    C    T        0      0        2 
   8   chr8_68157462     AAsi    A    T        0      0        2 
   8   chr8_68157462     AKia    A    T        0      0        2 
   8   chr8_68157462     AOna    A    T        0      0        2 
   8   chr8_68157462     ASom    A    T        0      0        2 
   8   chr8_68157462     HCab    A    T        1      2        2 
   8   chr8_68157462     HPrz    A    T        1      2        2 
   8   chr8_68157462     ZBoe    A    T        0      0        2 
   8   chr8_68157462     ZGre    A    T        0      0        2 
   8   chr8_68157462     ZHar    A    T        0      0        2 
   8   chr8_68157462   Sample    A    T        1      2        2 
   8   chr8_68158805     AAsi    T    C        0      0        2 
   8   chr8_68158805     AKia    T    C        0      0        2 
   8   chr8_68158805     AOna    T    C        0      0        2 
   8   chr8_68158805     ASom    T    C        0      0        2 
   8   chr8_68158805     HCab    T    C        0      0        2 
   8   chr8_68158805     HPrz    T    C        0      0        2 
   8   chr8_68158805     ZBoe    T    C      0.5      1        2 
   8   chr8_68158805     ZGre    T    C        0      0        2 
   8   chr8_68158805     ZHar    T    C        0      0        2 
   8   chr8_68158805   Sample    T    C        0      0        2 
   8   chr8_68159010     AAsi    G    A        0      0        2 
   8   chr8_68159010     AKia    G    A        0      0        2 
   8   chr8_68159010     AOna    G    A        0      0        2 
   8   chr8_68159010     ASom    G    A        0      0        2 
   8   chr8_68159010     HCab    G    A        1      2        2 
   8   chr8_68159010     HPrz    G    A        1      2        2 
   8   chr8_68159010     ZBoe    G    A        0      0        2 
   8   chr8_68159010     ZGre    G    A        0      0        2 
   8   chr8_68159010     ZHar    G    A        0      0        2 
   8   chr8_68159010   Sample    G    A        1      2        2 
   8   chr8_68162531     AAsi    G    T        0      0        2 
   8   chr8_68162531     AKia    G    T        0      0        2 
   8   chr8_68162531     AOna    G    T        0      0        2 
   8   chr8_68162531     ASom    G    T        0      0        2 
   8   chr8_68162531     HCab    G    T        1      2        2 
   8   chr8_68162531     HPrz    G    T        1      2        2 
   8   chr8_68162531     ZBoe    G    T        0      0        2 
   8   chr8_68162531     ZGre    G    T        0      0        2 
   8   chr8_68162531     ZHar    G    T        0      0        2 
   8   chr8_68162531   Sample    G    T        1      2        2 
   8   chr8_68165537     AAsi    C    G        0      0        2 
   8   chr8_68165537     AKia    C    G        0      0        2 
   8   chr8_68165537     AOna    C    G        0      0        2 
   8   chr8_68165537     ASom    C    G        0      0        2 
   8   chr8_68165537     HCab    C    G        1      2        2 
   8   chr8_68165537     HPrz    C    G        1      2        2 
   8   chr8_68165537     ZBoe    C    G        0      0        2 
   8   chr8_68165537     ZGre    C    G        0      0        2 
   8   chr8_68165537     ZHar    C    G        0      0        2 
   8   chr8_68165537   Sample    C    G        1      2        2 
   8   chr8_68165910     AAsi    T    C        0      0        2 
   8   chr8_68165910     AKia    T    C        0      0        2 
   8   chr8_68165910     AOna    T    C        0      0        2 
   8   chr8_68165910     ASom    T    C        0      0        2 
   8   chr8_68165910     HCab    T    C      0.5      1        2 
   8   chr8_68165910     HPrz    T    C        0      0        2 
   8   chr8_68165910     ZBoe    T    C        0      0        2 
   8   chr8_68165910     ZGre    T    C        0      0        2 
   8   chr8_68165910     ZHar    T    C        0      0        2 
   8   chr8_68165910   Sample    T    C        0      0        2 
   8   chr8_68175299     AAsi    T    C        0      0        2 
   8   chr8_68175299     AKia    T    C        0      0        2 
   8   chr8_68175299     AOna    T    C        0      0        2 
   8   chr8_68175299     ASom    T    C        0      0        2 
   8   chr8_68175299     HCab    T    C        0      0        2 
   8   chr8_68175299     HPrz    T    C        0      0        2 
   8   chr8_68175299     ZBoe    T    C      0.5      1        2 
   8   chr8_68175299     ZGre    T    C        0      0        2 
   8   chr8_68175299     ZHar    T    C        0      0        2 
   8   chr8_68175299   Sample    T    C        0      0        2 
   8   chr8_68181034     AAsi    A    G        1      2        2 
   8   chr8_68181034     AKia    A    G        0      0        2 
   8   chr8_68181034     AOna    A    G        0      0        2 
   8   chr8_68181034     ASom    A    G        1      2        2 
   8   chr8_68181034     HCab    A    G        0      0        2 
   8   chr8_68181034     HPrz    A    G        0      0        2 
   8   chr8_68181034     ZBoe    A    G        0      0        2 
   8   chr8_68181034     ZGre    A    G      0.5      1        2 
   8   chr8_68181034     ZHar    A    G        0      0        2 
   8   chr8_68181034   Sample    A    G        0      0        2 
   8   chr8_68184006     AAsi    C    T        0      0        2 
   8   chr8_68184006     AKia    C    T        1      2        2 
   8   chr8_68184006     AOna    C    T        0      0        2 
   8   chr8_68184006     ASom    C    T        0      0        2 
   8   chr8_68184006     HCab    C    T        1      2        2 
   8   chr8_68184006     HPrz    C    T        1      2        2 
   8   chr8_68184006     ZBoe    C    T        0      0        2 
   8   chr8_68184006     ZGre    C    T        0      0        2 
   8   chr8_68184006     ZHar    C    T        0      0        2 
   8   chr8_68184006   Sample    C    T        1      2        2 
   8   chr8_68187683     AAsi    T    C        1      2        2 
   8   chr8_68187683     AKia    T    C        0      0        2 
   8   chr8_68187683     AOna    T    C        0      0        2 
   8   chr8_68187683     ASom    T    C        1      2        2 
   8   chr8_68187683     HCab    T    C        0      0        2 
   8   chr8_68187683     HPrz    T    C        0      0        2 
   8   chr8_68187683     ZBoe    T    C        1      2        2 
   8   chr8_68187683     ZGre    T    C        1      2        2 
   8   chr8_68187683     ZHar    T    C        1      2        2 
   8   chr8_68187683   Sample    T    C        0      0        2 
   8   chr8_68192963     AAsi    C    T        0      0        2 
   8   chr8_68192963     AKia    C    T        0      0        2 
   8   chr8_68192963     AOna    C    T      0.5      1        2 
   8   chr8_68192963     ASom    C    T        0      0        2 
   8   chr8_68192963     HCab    C    T        0      0        2 
   8   chr8_68192963     HPrz    C    T        0      0        2 
   8   chr8_68192963     ZBoe    C    T        0      0        2 
   8   chr8_68192963     ZGre    C    T        0      0        2 
   8   chr8_68192963     ZHar    C    T        0      0        2 
   8   chr8_68192963   Sample    C    T        0      0        2 
   8   chr8_68196832     AAsi    G    T        0      0        2 
   8   chr8_68196832     AKia    G    T        0      0        2 
   8   chr8_68196832     AOna    G    T        0      0        2 
   8   chr8_68196832     ASom    G    T        0      0        2 
   8   chr8_68196832     HCab    G    T        1      2        2 
   8   chr8_68196832     HPrz    G    T        1      2        2 
   8   chr8_68196832     ZBoe    G    T        0      0        2 
   8   chr8_68196832     ZGre    G    T        0      0        2 
   8   chr8_68196832     ZHar    G    T        0      0        2 
   8   chr8_68196832   Sample    G    T        1      2        2 
   8   chr8_68197604     AAsi    A    T        0      0        2 
   8   chr8_68197604     AKia    A    T        0      0        2 
   8   chr8_68197604     AOna    A    T        0      0        2 
   8   chr8_68197604     ASom    A    T        0      0        2 
   8   chr8_68197604     HCab    A    T        0      0        2 
   8   chr8_68197604     HPrz    A    T        0      0        2 
   8   chr8_68197604     ZBoe    A    T      0.5      1        2 
   8   chr8_68197604     ZGre    A    T        0      0        2 
   8   chr8_68197604     ZHar    A    T        0      0        2 
   8   chr8_68197604   Sample    A    T        0      0        2 
   8   chr8_68198101     AAsi    G    C        0      0        2 
   8   chr8_68198101     AKia    G    C        0      0        2 
   8   chr8_68198101     AOna    G    C        0      0        2 
   8   chr8_68198101     ASom    G    C        0      0        2 
   8   chr8_68198101     HCab    G    C        0      0        2 
   8   chr8_68198101     HPrz    G    C        0      0        2 
   8   chr8_68198101     ZBoe    G    C        0      0        2 
   8   chr8_68198101     ZGre    G    C        1      2        2 
   8   chr8_68198101     ZHar    G    C        0      0        2 
   8   chr8_68198101   Sample    G    C        0      0        2 
   8   chr8_68203608     AAsi    G    C        0      0        2 
   8   chr8_68203608     AKia    G    C        0      0        2 
   8   chr8_68203608     AOna    G    C        0      0        2 
   8   chr8_68203608     ASom    G    C        0      0        2 
   8   chr8_68203608     HCab    G    C        0      0        2 
   8   chr8_68203608     HPrz    G    C        0      0        2 
   8   chr8_68203608     ZBoe    G    C      0.5      1        2 
   8   chr8_68203608     ZGre    G    C        0      0        2 
   8   chr8_68203608     ZHar    G    C        0      0        2 
   8   chr8_68203608   Sample    G    C        0      0        2 
   8   chr8_68204285     AAsi    T    C        0      0        2 
   8   chr8_68204285     AKia    T    C        0      0        2 
   8   chr8_68204285     AOna    T    C        0      0        2 
   8   chr8_68204285     ASom    T    C        0      0        2 
   8   chr8_68204285     HCab    T    C        1      2        2 
   8   chr8_68204285     HPrz    T    C        1      2        2 
   8   chr8_68204285     ZBoe    T    C        0      0        2 
   8   chr8_68204285     ZGre    T    C        0      0        2 
   8   chr8_68204285     ZHar    T    C        0      0        2 
   8   chr8_68204285   Sample    T    C        1      2        2 
   8   chr8_68205923     AAsi    C    T      0.5      1        2 
   8   chr8_68205923     AKia    C    T        0      0        2 
   8   chr8_68205923     AOna    C    T        0      0        2 
   8   chr8_68205923     ASom    C    T        0      0        2 
   8   chr8_68205923     HCab    C    T        0      0        2 
   8   chr8_68205923     HPrz    C    T        0      0        2 
   8   chr8_68205923     ZBoe    C    T        0      0        2 
   8   chr8_68205923     ZGre    C    T        0      0        2 
   8   chr8_68205923     ZHar    C    T        0      0        2 
   8   chr8_68205923   Sample    C    T        0      0        2 
   8   chr8_68210248     AAsi    G    T        0      0        2 
   8   chr8_68210248     AKia    G    T        0      0        2 
   8   chr8_68210248     AOna    G    T        0      0        2 
   8   chr8_68210248     ASom    G    T        0      0        2 
   8   chr8_68210248     HCab    G    T        1      2        2 
   8   chr8_68210248     HPrz    G    T        1      2        2 
   8   chr8_68210248     ZBoe    G    T        0      0        2 
   8   chr8_68210248     ZGre    G    T        0      0        2 
   8   chr8_68210248     ZHar    G    T        0      0        2 
   8   chr8_68210248   Sample    G    T        1      2        2 
   8   chr8_68217775     AAsi    C    G        0      0        2 
   8   chr8_68217775     AKia    C    G        1      2        2 
   8   chr8_68217775     AOna    C    G        0      0        2 
   8   chr8_68217775     ASom    C    G        0      0        2 
   8   chr8_68217775     HCab    C    G        0      0        2 
   8   chr8_68217775     HPrz    C    G        0      0        2 
   8   chr8_68217775     ZBoe    C    G        0      0        2 
   8   chr8_68217775     ZGre    C    G        0      0        2 
   8   chr8_68217775     ZHar    C    G        0      0        2 
   8   chr8_68217775   Sample    C    G        0      0        2 
   8   chr8_68219637     AAsi    T    C        1      2        2 
   8   chr8_68219637     AKia    T    C        0      0        2 
   8   chr8_68219637     AOna    T    C        0      0        2 
   8   chr8_68219637     ASom    T    C        1      2        2 
   8   chr8_68219637     HCab    T    C        0      0        2 
   8   chr8_68219637     HPrz    T    C        0      0        2 
   8   chr8_68219637     ZBoe    T    C        0      0        2 
   8   chr8_68219637     ZGre    T    C        0      0        2 
   8   chr8_68219637     ZHar    T    C        0      0        2 
   8   chr8_68219637   Sample    T    C        0      0        2 
   8   chr8_68221843     AAsi    G    C        0      0        2 
   8   chr8_68221843     AKia    G    C        1      2        2 
   8   chr8_68221843     AOna    G    C        1      2        2 
   8   chr8_68221843     ASom    G    C        0      0        2 
   8   chr8_68221843     HCab    G    C        0      0        2 
   8   chr8_68221843     HPrz    G    C        0      0        2 
   8   chr8_68221843     ZBoe    G    C        0      0        2 
   8   chr8_68221843     ZGre    G    C        0      0        2 
   8   chr8_68221843     ZHar    G    C        0      0        2 
   8   chr8_68221843   Sample    G    C        0      0        2 
   8   chr8_68222075     AAsi    C    G        0      0        2 
   8   chr8_68222075     AKia    C    G        0      0        2 
   8   chr8_68222075     AOna    C    G        0      0        2 
   8   chr8_68222075     ASom    C    G        0      0        2 
   8   chr8_68222075     HCab    C    G      0.5      1        2 
   8   chr8_68222075     HPrz    C    G        0      0        2 
   8   chr8_68222075     ZBoe    C    G        0      0        2 
   8   chr8_68222075     ZGre    C    G        0      0        2 
   8   chr8_68222075     ZHar    C    G        0      0        2 
   8   chr8_68222075   Sample    C    G        0      0        2 
   8   chr8_68230254     AAsi    T    C        0      0        2 
   8   chr8_68230254     AKia    T    C        0      0        2 
   8   chr8_68230254     AOna    T    C        0      0        2 
   8   chr8_68230254     ASom    T    C        0      0        2 
   8   chr8_68230254     HCab    T    C        0      0        2 
   8   chr8_68230254     HPrz    T    C        0      0        2 
   8   chr8_68230254     ZBoe    T    C      0.5      1        2 
   8   chr8_68230254     ZGre    T    C        0      0        2 
   8   chr8_68230254     ZHar    T    C        0      0        2 
   8   chr8_68230254   Sample    T    C        0      0        2 
   8   chr8_68236860     AAsi    G    T        0      0        2 
   8   chr8_68236860     AKia    G    T        0      0        2 
   8   chr8_68236860     AOna    G    T        0      0        2 
   8   chr8_68236860     ASom    G    T        0      0        2 
   8   chr8_68236860     HCab    G    T        0      0        2 
   8   chr8_68236860     HPrz    G    T        0      0        2 
   8   chr8_68236860     ZBoe    G    T      0.5      1        2 
   8   chr8_68236860     ZGre    G    T        0      0        2 
   8   chr8_68236860     ZHar    G    T        0      0        2 
   8   chr8_68236860   Sample    G    T        0      0        2 
   8   chr8_68240044     AAsi    A    G        0      0        2 
   8   chr8_68240044     AKia    A    G        0      0        2 
   8   chr8_68240044     AOna    A    G        0      0        2 
   8   chr8_68240044     ASom    A    G        0      0        2 
   8   chr8_68240044     HCab    A    G        0      0        2 
   8   chr8_68240044     HPrz    A    G      0.5      1        2 
   8   chr8_68240044     ZBoe    A    G        0      0        2 
   8   chr8_68240044     ZGre    A    G        0      0        2 
   8   chr8_68240044     ZHar    A    G        0      0        2 
   8   chr8_68240044   Sample    A    G        0      0        2 
   8   chr8_68242282     AAsi    A    G        0      0        2 
   8   chr8_68242282     AKia    A    G        0      0        2 
   8   chr8_68242282     AOna    A    G        0      0        2 
   8   chr8_68242282     ASom    A    G        0      0        2 
   8   chr8_68242282     HCab    A    G        1      2        2 
   8   chr8_68242282     HPrz    A    G        1      2        2 
   8   chr8_68242282     ZBoe    A    G        0      0        2 
   8   chr8_68242282     ZGre    A    G        0      0        2 
   8   chr8_68242282     ZHar    A    G        0      0        2 
   8   chr8_68242282   Sample    A    G        1      2        2 
   8   chr8_68245637     AAsi    G    A        0      0        2 
   8   chr8_68245637     AKia    G    A        0      0        2 
   8   chr8_68245637     AOna    G    A        0      0        2 
   8   chr8_68245637     ASom    G    A        0      0        2 
   8   chr8_68245637     HCab    G    A        0      0        2 
   8   chr8_68245637     HPrz    G    A        0      0        2 
   8   chr8_68245637     ZBoe    G    A      0.5      1        2 
   8   chr8_68245637     ZGre    G    A        0      0        2 
   8   chr8_68245637     ZHar    G    A        0      0        2 
   8   chr8_68245637   Sample    G    A        0      0        2 
   8   chr8_68258293     AAsi    A    C        0      0        2 
   8   chr8_68258293     AKia    A    C        0      0        2 
   8   chr8_68258293     AOna    A    C        0      0        2 
   8   chr8_68258293     ASom    A    C        0      0        2 
   8   chr8_68258293     HCab    A    C        1      2        2 
   8   chr8_68258293     HPrz    A    C        1      2        2 
   8   chr8_68258293     ZBoe    A    C        0      0        2 
   8   chr8_68258293     ZGre    A    C        0      0        2 
   8   chr8_68258293     ZHar    A    C        0      0        2 
   8   chr8_68258293   Sample    A    C        1      2        2 
   8   chr8_68259782     AAsi    C    A        0      0        2 
   8   chr8_68259782     AKia    C    A        0      0        2 
```
