## Supplementary File 8. Zonkey (Schubert et al. 2017) report for donkey specimen Ancient8. for "No genetic evidence yet for hinnies at Mazongshan (400-160 BCE), northwestern China": incl_ts.frq.strat (part 124 of 313)

```
   8   chr8_68259782     AOna    C    A        0      0        2 
   8   chr8_68259782     ASom    C    A        0      0        2 
   8   chr8_68259782     HCab    C    A        1      2        2 
   8   chr8_68259782     HPrz    C    A        1      2        2 
   8   chr8_68259782     ZBoe    C    A        0      0        2 
   8   chr8_68259782     ZGre    C    A        0      0        2 
   8   chr8_68259782     ZHar    C    A        0      0        2 
   8   chr8_68259782   Sample    C    A        1      2        2 
   8   chr8_68260453     AAsi    G    T        0      0        2 
   8   chr8_68260453     AKia    G    T        0      0        2 
   8   chr8_68260453     AOna    G    T        0      0        2 
   8   chr8_68260453     ASom    G    T        0      0        2 
   8   chr8_68260453     HCab    G    T      0.5      1        2 
   8   chr8_68260453     HPrz    G    T        0      0        2 
   8   chr8_68260453     ZBoe    G    T        0      0        2 
   8   chr8_68260453     ZGre    G    T        0      0        2 
   8   chr8_68260453     ZHar    G    T        0      0        2 
   8   chr8_68260453   Sample    G    T        1      2        2 
   8   chr8_68262436     AAsi    C    T        0      0        2 
   8   chr8_68262436     AKia    C    T        0      0        2 
   8   chr8_68262436     AOna    C    T        0      0        2 
   8   chr8_68262436     ASom    C    T        0      0        2 
   8   chr8_68262436     HCab    C    T        0      0        2 
   8   chr8_68262436     HPrz    C    T        0      0        2 
   8   chr8_68262436     ZBoe    C    T        0      0        2 
   8   chr8_68262436     ZGre    C    T        0      0        2 
   8   chr8_68262436     ZHar    C    T        1      2        2 
   8   chr8_68262436   Sample    C    T        0      0        2 
   8   chr8_68269773     AAsi    T    C        0      0        2 
   8   chr8_68269773     AKia    T    C        0      0        2 
   8   chr8_68269773     AOna    T    C        0      0        2 
   8   chr8_68269773     ASom    T    C        0      0        2 
   8   chr8_68269773     HCab    T    C        1      2        2 
   8   chr8_68269773     HPrz    T    C        1      2        2 
   8   chr8_68269773     ZBoe    T    C        0      0        2 
   8   chr8_68269773     ZGre    T    C        0      0        2 
   8   chr8_68269773     ZHar    T    C        0      0        2 
   8   chr8_68269773   Sample    T    C        1      2        2 
   8   chr8_68274477     AAsi    G    A        0      0        2 
   8   chr8_68274477     AKia    G    A        0      0        2 
   8   chr8_68274477     AOna    G    A        0      0        2 
   8   chr8_68274477     ASom    G    A        0      0        2 
   8   chr8_68274477     HCab    G    A        1      2        2 
   8   chr8_68274477     HPrz    G    A        1      2        2 
   8   chr8_68274477     ZBoe    G    A        0      0        2 
   8   chr8_68274477     ZGre    G    A        0      0        2 
   8   chr8_68274477     ZHar    G    A        0      0        2 
   8   chr8_68274477   Sample    G    A        1      2        2 
   8   chr8_68275362     AAsi    T    C        0      0        2 
   8   chr8_68275362     AKia    T    C        1      2        2 
   8   chr8_68275362     AOna    T    C      0.5      1        2 
   8   chr8_68275362     ASom    T    C        0      0        2 
   8   chr8_68275362     HCab    T    C        0      0        2 
   8   chr8_68275362     HPrz    T    C        0      0        2 
   8   chr8_68275362     ZBoe    T    C        0      0        2 
   8   chr8_68275362     ZGre    T    C        0      0        2 
   8   chr8_68275362     ZHar    T    C        0      0        2 
   8   chr8_68275362   Sample    T    C        0      0        2 
   8   chr8_68277930     AAsi    T    A        0      0        2 
   8   chr8_68277930     AKia    T    A        0      0        2 
   8   chr8_68277930     AOna    T    A        0      0        2 
   8   chr8_68277930     ASom    T    A        0      0        2 
   8   chr8_68277930     HCab    T    A        0      0        2 
   8   chr8_68277930     HPrz    T    A        0      0        2 
   8   chr8_68277930     ZBoe    T    A        0      0        2 
   8   chr8_68277930     ZGre    T    A        0      0        2 
   8   chr8_68277930     ZHar    T    A        1      2        2 
   8   chr8_68277930   Sample    T    A        0      0        2 
   8   chr8_68280584     AAsi    C    A        0      0        2 
   8   chr8_68280584     AKia    C    A        0      0        2 
   8   chr8_68280584     AOna    C    A        0      0        2 
   8   chr8_68280584     ASom    C    A        0      0        2 
   8   chr8_68280584     HCab    C    A        0      0        2 
   8   chr8_68280584     HPrz    C    A        0      0        2 
   8   chr8_68280584     ZBoe    C    A      0.5      1        2 
   8   chr8_68280584     ZGre    C    A        0      0        2 
   8   chr8_68280584     ZHar    C    A        0      0        2 
   8   chr8_68280584   Sample    C    A        0      0        2 
   8   chr8_68283717     AAsi    C    A        0      0        2 
   8   chr8_68283717     AKia    C    A        0      0        2 
   8   chr8_68283717     AOna    C    A        0      0        2 
   8   chr8_68283717     ASom    C    A        0      0        2 
   8   chr8_68283717     HCab    C    A        0      0        2 
   8   chr8_68283717     HPrz    C    A        0      0        2 
   8   chr8_68283717     ZBoe    C    A        0      0        2 
   8   chr8_68283717     ZGre    C    A        1      2        2 
   8   chr8_68283717     ZHar    C    A        0      0        2 
   8   chr8_68283717   Sample    C    A        0      0        2 
   8   chr8_68296021     AAsi    C    T        0      0        2 
   8   chr8_68296021     AKia    C    T        0      0        2 
   8   chr8_68296021     AOna    C    T        0      0        2 
   8   chr8_68296021     ASom    C    T        0      0        2 
   8   chr8_68296021     HCab    C    T        1      2        2 
   8   chr8_68296021     HPrz    C    T        1      2        2 
   8   chr8_68296021     ZBoe    C    T        0      0        2 
   8   chr8_68296021     ZGre    C    T        0      0        2 
   8   chr8_68296021     ZHar    C    T        0      0        2 
   8   chr8_68296021   Sample    C    T        1      2        2 
   8   chr8_68296799     AAsi    A    G        0      0        2 
   8   chr8_68296799     AKia    A    G        0      0        2 
   8   chr8_68296799     AOna    A    G        0      0        2 
   8   chr8_68296799     ASom    A    G        0      0        2 
   8   chr8_68296799     HCab    A    G        1      2        2 
   8   chr8_68296799     HPrz    A    G        1      2        2 
   8   chr8_68296799     ZBoe    A    G        0      0        2 
   8   chr8_68296799     ZGre    A    G        0      0        2 
   8   chr8_68296799     ZHar    A    G        0      0        2 
   8   chr8_68296799   Sample    A    G        1      2        2 
   8   chr8_68297392     AAsi    C    G        0      0        2 
   8   chr8_68297392     AKia    C    G        0      0        2 
   8   chr8_68297392     AOna    C    G        0      0        2 
   8   chr8_68297392     ASom    C    G        0      0        2 
   8   chr8_68297392     HCab    C    G        0      0        2 
   8   chr8_68297392     HPrz    C    G      0.5      1        2 
   8   chr8_68297392     ZBoe    C    G        0      0        2 
   8   chr8_68297392     ZGre    C    G        0      0        2 
   8   chr8_68297392     ZHar    C    G        0      0        2 
   8   chr8_68297392   Sample    C    G        0      0        2 
   8   chr8_68297394     AAsi    A    T        0      0        2 
   8   chr8_68297394     AKia    A    T        0      0        2 
   8   chr8_68297394     AOna    A    T        0      0        2 
   8   chr8_68297394     ASom    A    T        0      0        2 
   8   chr8_68297394     HCab    A    T        0      0        2 
   8   chr8_68297394     HPrz    A    T        0      0        2 
   8   chr8_68297394     ZBoe    A    T        0      0        2 
   8   chr8_68297394     ZGre    A    T        1      2        2 
   8   chr8_68297394     ZHar    A    T        1      2        2 
   8   chr8_68297394   Sample    A    T        0      0        2 
   8   chr8_68297696     AAsi    T    G        0      0        2 
   8   chr8_68297696     AKia    T    G        1      2        2 
   8   chr8_68297696     AOna    T    G        1      2        2 
   8   chr8_68297696     ASom    T    G        0      0        2 
   8   chr8_68297696     HCab    T    G        0      0        2 
   8   chr8_68297696     HPrz    T    G        0      0        2 
   8   chr8_68297696     ZBoe    T    G        0      0        2 
   8   chr8_68297696     ZGre    T    G        0      0        2 
   8   chr8_68297696     ZHar    T    G        0      0        2 
   8   chr8_68297696   Sample    T    G        0      0        2 
   8   chr8_68309577     AAsi    T    C        0      0        2 
   8   chr8_68309577     AKia    T    C        0      0        2 
   8   chr8_68309577     AOna    T    C        0      0        2 
   8   chr8_68309577     ASom    T    C        0      0        2 
   8   chr8_68309577     HCab    T    C        0      0        2 
   8   chr8_68309577     HPrz    T    C        0      0        2 
   8   chr8_68309577     ZBoe    T    C        0      0        2 
   8   chr8_68309577     ZGre    T    C        1      2        2 
   8   chr8_68309577     ZHar    T    C        0      0        2 
   8   chr8_68309577   Sample    T    C        0      0        2 
   8   chr8_68344170     AAsi    A    G        0      0        2 
   8   chr8_68344170     AKia    A    G        0      0        2 
   8   chr8_68344170     AOna    A    G        0      0        2 
   8   chr8_68344170     ASom    A    G        0      0        2 
   8   chr8_68344170     HCab    A    G      0.5      1        2 
   8   chr8_68344170     HPrz    A    G        0      0        2 
   8   chr8_68344170     ZBoe    A    G        0      0        2 
   8   chr8_68344170     ZGre    A    G        0      0        2 
   8   chr8_68344170     ZHar    A    G        0      0        2 
   8   chr8_68344170   Sample    A    G        0      0        2 
   8   chr8_68349286     AAsi    A    G        0      0        2 
   8   chr8_68349286     AKia    A    G        0      0        2 
   8   chr8_68349286     AOna    A    G        0      0        2 
   8   chr8_68349286     ASom    A    G        0      0        2 
   8   chr8_68349286     HCab    A    G        0      0        2 
   8   chr8_68349286     HPrz    A    G        0      0        2 
   8   chr8_68349286     ZBoe    A    G      0.5      1        2 
   8   chr8_68349286     ZGre    A    G        0      0        2 
   8   chr8_68349286     ZHar    A    G        0      0        2 
   8   chr8_68349286   Sample    A    G        0      0        2 
   8   chr8_68369558     AAsi    G    C        0      0        2 
   8   chr8_68369558     AKia    G    C        0      0        2 
   8   chr8_68369558     AOna    G    C        0      0        2 
   8   chr8_68369558     ASom    G    C        0      0        2 
   8   chr8_68369558     HCab    G    C        0      0        2 
   8   chr8_68369558     HPrz    G    C        0      0        2 
   8   chr8_68369558     ZBoe    G    C        1      2        2 
   8   chr8_68369558     ZGre    G    C        0      0        2 
   8   chr8_68369558     ZHar    G    C        0      0        2 
   8   chr8_68369558   Sample    G    C        0      0        2 
   8   chr8_68372955     AAsi    A    C        0      0        2 
   8   chr8_68372955     AKia    A    C        0      0        2 
   8   chr8_68372955     AOna    A    C        0      0        2 
   8   chr8_68372955     ASom    A    C        0      0        2 
   8   chr8_68372955     HCab    A    C        0      0        2 
   8   chr8_68372955     HPrz    A    C        0      0        2 
   8   chr8_68372955     ZBoe    A    C        0      0        2 
   8   chr8_68372955     ZGre    A    C        0      0        2 
   8   chr8_68372955     ZHar    A    C        1      2        2 
   8   chr8_68372955   Sample    A    C        0      0        2 
   8   chr8_68373012     AAsi    C    G        0      0        2 
   8   chr8_68373012     AKia    C    G        0      0        2 
   8   chr8_68373012     AOna    C    G        0      0        2 
   8   chr8_68373012     ASom    C    G        1      2        2 
   8   chr8_68373012     HCab    C    G        0      0        2 
   8   chr8_68373012     HPrz    C    G        0      0        2 
   8   chr8_68373012     ZBoe    C    G        0      0        2 
   8   chr8_68373012     ZGre    C    G        0      0        2 
   8   chr8_68373012     ZHar    C    G        0      0        2 
   8   chr8_68373012   Sample    C    G        0      0        2 
   8   chr8_68376507     AAsi    G    C        0      0        2 
   8   chr8_68376507     AKia    G    C        0      0        2 
   8   chr8_68376507     AOna    G    C        0      0        2 
   8   chr8_68376507     ASom    G    C        0      0        2 
   8   chr8_68376507     HCab    G    C        1      2        2 
   8   chr8_68376507     HPrz    G    C        1      2        2 
   8   chr8_68376507     ZBoe    G    C        0      0        2 
   8   chr8_68376507     ZGre    G    C        0      0        2 
   8   chr8_68376507     ZHar    G    C        0      0        2 
   8   chr8_68376507   Sample    G    C        1      2        2 
   8   chr8_68376568     AAsi    C    T        0      0        2 
   8   chr8_68376568     AKia    C    T        0      0        2 
   8   chr8_68376568     AOna    C    T        0      0        2 
   8   chr8_68376568     ASom    C    T        0      0        2 
   8   chr8_68376568     HCab    C    T      0.5      1        2 
   8   chr8_68376568     HPrz    C    T        0      0        2 
   8   chr8_68376568     ZBoe    C    T        0      0        2 
   8   chr8_68376568     ZGre    C    T        0      0        2 
   8   chr8_68376568     ZHar    C    T        0      0        2 
   8   chr8_68376568   Sample    C    T        0      0        2 
   8   chr8_68377195     AAsi    G    A        0      0        2 
   8   chr8_68377195     AKia    G    A        0      0        2 
   8   chr8_68377195     AOna    G    A        0      0        2 
   8   chr8_68377195     ASom    G    A        0      0        2 
   8   chr8_68377195     HCab    G    A        0      0        2 
   8   chr8_68377195     HPrz    G    A        0      0        2 
   8   chr8_68377195     ZBoe    G    A      0.5      1        2 
   8   chr8_68377195     ZGre    G    A        0      0        2 
   8   chr8_68377195     ZHar    G    A        0      0        2 
   8   chr8_68377195   Sample    G    A        0      0        2 
   8   chr8_68377667     AAsi    A    G        0      0        2 
   8   chr8_68377667     AKia    A    G        0      0        2 
   8   chr8_68377667     AOna    A    G        0      0        2 
   8   chr8_68377667     ASom    A    G        0      0        2 
   8   chr8_68377667     HCab    A    G        0      0        2 
   8   chr8_68377667     HPrz    A    G      0.5      1        2 
   8   chr8_68377667     ZBoe    A    G        0      0        2 
   8   chr8_68377667     ZGre    A    G        0      0        2 
   8   chr8_68377667     ZHar    A    G        0      0        2 
   8   chr8_68377667   Sample    A    G        0      0        2 
   8   chr8_68392936     AAsi    T    C        0      0        2 
   8   chr8_68392936     AKia    T    C        1      2        2 
   8   chr8_68392936     AOna    T    C        0      0        2 
   8   chr8_68392936     ASom    T    C        0      0        2 
   8   chr8_68392936     HCab    T    C        0      0        2 
   8   chr8_68392936     HPrz    T    C        0      0        2 
   8   chr8_68392936     ZBoe    T    C        0      0        2 
   8   chr8_68392936     ZGre    T    C        0      0        2 
   8   chr8_68392936     ZHar    T    C        0      0        2 
   8   chr8_68392936   Sample    T    C        0      0        2 
   8   chr8_68397259     AAsi    C    T        0      0        2 
   8   chr8_68397259     AKia    C    T        0      0        2 
   8   chr8_68397259     AOna    C    T        0      0        2 
   8   chr8_68397259     ASom    C    T        0      0        2 
   8   chr8_68397259     HCab    C    T        0      0        2 
   8   chr8_68397259     HPrz    C    T      0.5      1        2 
   8   chr8_68397259     ZBoe    C    T        0      0        2 
   8   chr8_68397259     ZGre    C    T        0      0        2 
   8   chr8_68397259     ZHar    C    T        0      0        2 
   8   chr8_68397259   Sample    C    T        0      0        2 
   8   chr8_68400827     AAsi    A    G        0      0        2 
   8   chr8_68400827     AKia    A    G        0      0        2 
   8   chr8_68400827     AOna    A    G      0.5      1        2 
   8   chr8_68400827     ASom    A    G        0      0        2 
   8   chr8_68400827     HCab    A    G        0      0        2 
   8   chr8_68400827     HPrz    A    G        0      0        2 
   8   chr8_68400827     ZBoe    A    G        0      0        2 
   8   chr8_68400827     ZGre    A    G        0      0        2 
   8   chr8_68400827     ZHar    A    G        0      0        2 
   8   chr8_68400827   Sample    A    G        0      0        2 
   8   chr8_68410039     AAsi    C    T        0      0        2 
   8   chr8_68410039     AKia    C    T        0      0        2 
   8   chr8_68410039     AOna    C    T        0      0        2 
   8   chr8_68410039     ASom    C    T        0      0        2 
   8   chr8_68410039     HCab    C    T        1      2        2 
   8   chr8_68410039     HPrz    C    T        1      2        2 
   8   chr8_68410039     ZBoe    C    T        0      0        2 
   8   chr8_68410039     ZGre    C    T        0      0        2 
   8   chr8_68410039     ZHar    C    T        0      0        2 
   8   chr8_68410039   Sample    C    T        1      2        2 
   8   chr8_68411286     AAsi    A    G        0      0        2 
   8   chr8_68411286     AKia    A    G        0      0        2 
   8   chr8_68411286     AOna    A    G        0      0        2 
   8   chr8_68411286     ASom    A    G        0      0        2 
   8   chr8_68411286     HCab    A    G      0.5      1        2 
   8   chr8_68411286     HPrz    A    G        0      0        2 
   8   chr8_68411286     ZBoe    A    G        0      0        2 
   8   chr8_68411286     ZGre    A    G        0      0        2 
   8   chr8_68411286     ZHar    A    G        0      0        2 
   8   chr8_68411286   Sample    A    G        0      0        2 
   8   chr8_68414636     AAsi    G    A        0      0        2 
   8   chr8_68414636     AKia    G    A        0      0        2 
   8   chr8_68414636     AOna    G    A        0      0        2 
   8   chr8_68414636     ASom    G    A        0      0        2 
   8   chr8_68414636     HCab    G    A        1      2        2 
   8   chr8_68414636     HPrz    G    A        1      2        2 
   8   chr8_68414636     ZBoe    G    A        0      0        2 
   8   chr8_68414636     ZGre    G    A        0      0        2 
   8   chr8_68414636     ZHar    G    A        0      0        2 
   8   chr8_68414636   Sample    G    A        1      2        2 
   8   chr8_68414912     AAsi    C    T        0      0        2 
   8   chr8_68414912     AKia    C    T        0      0        2 
   8   chr8_68414912     AOna    C    T        0      0        2 
   8   chr8_68414912     ASom    C    T        0      0        2 
   8   chr8_68414912     HCab    C    T        1      2        2 
   8   chr8_68414912     HPrz    C    T        1      2        2 
   8   chr8_68414912     ZBoe    C    T        0      0        2 
   8   chr8_68414912     ZGre    C    T        0      0        2 
   8   chr8_68414912     ZHar    C    T        0      0        2 
   8   chr8_68414912   Sample    C    T        1      2        2 
   8   chr8_68415088     AAsi    G    A        0      0        2 
   8   chr8_68415088     AKia    G    A        0      0        2 
   8   chr8_68415088     AOna    G    A        0      0        2 
   8   chr8_68415088     ASom    G    A        0      0        2 
   8   chr8_68415088     HCab    G    A        1      2        2 
   8   chr8_68415088     HPrz    G    A        1      2        2 
   8   chr8_68415088     ZBoe    G    A        0      0        2 
   8   chr8_68415088     ZGre    G    A        0      0        2 
   8   chr8_68415088     ZHar    G    A        0      0        2 
   8   chr8_68415088   Sample    G    A        1      2        2 
   8   chr8_68421883     AAsi    T    C        0      0        2 
   8   chr8_68421883     AKia    T    C        0      0        2 
   8   chr8_68421883     AOna    T    C        1      2        2 
   8   chr8_68421883     ASom    T    C        0      0        2 
   8   chr8_68421883     HCab    T    C        1      2        2 
   8   chr8_68421883     HPrz    T    C        1      2        2 
   8   chr8_68421883     ZBoe    T    C        0      0        2 
   8   chr8_68421883     ZGre    T    C        0      0        2 
   8   chr8_68421883     ZHar    T    C        0      0        2 
   8   chr8_68421883   Sample    T    C        1      2        2 
   8   chr8_68423854     AAsi    T    G        0      0        2 
   8   chr8_68423854     AKia    T    G        0      0        2 
   8   chr8_68423854     AOna    T    G        0      0        2 
   8   chr8_68423854     ASom    T    G        0      0        2 
   8   chr8_68423854     HCab    T    G        0      0        2 
   8   chr8_68423854     HPrz    T    G        0      0        2 
   8   chr8_68423854     ZBoe    T    G        0      0        2 
   8   chr8_68423854     ZGre    T    G        1      2        2 
   8   chr8_68423854     ZHar    T    G        0      0        2 
   8   chr8_68423854   Sample    T    G        0      0        2 
   8   chr8_68434064     AAsi    T    C        0      0        2 
   8   chr8_68434064     AKia    T    C        0      0        2 
   8   chr8_68434064     AOna    T    C        0      0        2 
   8   chr8_68434064     ASom    T    C        0      0        2 
   8   chr8_68434064     HCab    T    C        0      0        2 
   8   chr8_68434064     HPrz    T    C        0      0        2 
   8   chr8_68434064     ZBoe    T    C        1      2        2 
   8   chr8_68434064     ZGre    T    C        1      2        2 
   8   chr8_68434064     ZHar    T    C        1      2        2 
   8   chr8_68434064   Sample    T    C        0      0        2 
   8   chr8_68436584     AAsi    T    C        0      0        2 
   8   chr8_68436584     AKia    T    C        0      0        2 
   8   chr8_68436584     AOna    T    C        0      0        2 
   8   chr8_68436584     ASom    T    C        0      0        2 
   8   chr8_68436584     HCab    T    C        0      0        2 
   8   chr8_68436584     HPrz    T    C        0      0        2 
   8   chr8_68436584     ZBoe    T    C        0      0        2 
   8   chr8_68436584     ZGre    T    C        1      2        2 
   8   chr8_68436584     ZHar    T    C        0      0        2 
   8   chr8_68436584   Sample    T    C        0      0        2 
   8   chr8_68437374     AAsi    C    T        0      0        2 
   8   chr8_68437374     AKia    C    T        0      0        2 
   8   chr8_68437374     AOna    C    T        0      0        2 
   8   chr8_68437374     ASom    C    T        0      0        2 
   8   chr8_68437374     HCab    C    T        1      2        2 
   8   chr8_68437374     HPrz    C    T        1      2        2 
   8   chr8_68437374     ZBoe    C    T        0      0        2 
   8   chr8_68437374     ZGre    C    T        0      0        2 
   8   chr8_68437374     ZHar    C    T        0      0        2 
   8   chr8_68437374   Sample    C    T        1      2        2 
   8   chr8_68439358     AAsi    T    A        0      0        2 
   8   chr8_68439358     AKia    T    A        0      0        2 
   8   chr8_68439358     AOna    T    A      0.5      1        2 
   8   chr8_68439358     ASom    T    A        0      0        2 
   8   chr8_68439358     HCab    T    A        0      0        2 
   8   chr8_68439358     HPrz    T    A        0      0        2 
   8   chr8_68439358     ZBoe    T    A        0      0        2 
   8   chr8_68439358     ZGre    T    A        0      0        2 
   8   chr8_68439358     ZHar    T    A        0      0        2 
   8   chr8_68439358   Sample    T    A        0      0        2 
   8   chr8_68440196     AAsi    C    T        0      0        2 
   8   chr8_68440196     AKia    C    T        0      0        2 
   8   chr8_68440196     AOna    C    T        0      0        2 
   8   chr8_68440196     ASom    C    T        0      0        2 
   8   chr8_68440196     HCab    C    T        0      0        2 
   8   chr8_68440196     HPrz    C    T        1      2        2 
   8   chr8_68440196     ZBoe    C    T        0      0        2 
   8   chr8_68440196     ZGre    C    T        0      0        2 
   8   chr8_68440196     ZHar    C    T        0      0        2 
   8   chr8_68440196   Sample    C    T        0      0        2 
   8   chr8_68457924     AAsi    T    C        0      0        2 
   8   chr8_68457924     AKia    T    C        0      0        2 
   8   chr8_68457924     AOna    T    C      0.5      1        2 
   8   chr8_68457924     ASom    T    C        0      0        2 
   8   chr8_68457924     HCab    T    C        0      0        2 
   8   chr8_68457924     HPrz    T    C        0      0        2 
   8   chr8_68457924     ZBoe    T    C        0      0        2 
   8   chr8_68457924     ZGre    T    C        0      0        2 
   8   chr8_68457924     ZHar    T    C        0      0        2 
   8   chr8_68457924   Sample    T    C        0      0        2 
   8   chr8_68462006     AAsi    T    C        0      0        2 
   8   chr8_68462006     AKia    T    C        0      0        2 
   8   chr8_68462006     AOna    T    C        0      0        2 
   8   chr8_68462006     ASom    T    C        0      0        2 
   8   chr8_68462006     HCab    T    C        1      2        2 
   8   chr8_68462006     HPrz    T    C        1      2        2 
   8   chr8_68462006     ZBoe    T    C        0      0        2 
   8   chr8_68462006     ZGre    T    C        0      0        2 
   8   chr8_68462006     ZHar    T    C        0      0        2 
   8   chr8_68462006   Sample    T    C        1      2        2 
   8   chr8_68464538     AAsi    A    G        0      0        2 
   8   chr8_68464538     AKia    A    G        0      0        2 
   8   chr8_68464538     AOna    A    G      0.5      1        2 
   8   chr8_68464538     ASom    A    G        0      0        2 
   8   chr8_68464538     HCab    A    G        0      0        2 
   8   chr8_68464538     HPrz    A    G        0      0        2 
   8   chr8_68464538     ZBoe    A    G        0      0        2 
   8   chr8_68464538     ZGre    A    G        0      0        2 
   8   chr8_68464538     ZHar    A    G        0      0        2 
   8   chr8_68464538   Sample    A    G        0      0        2 
   8   chr8_68465839     AAsi    T    G        0      0        2 
   8   chr8_68465839     AKia    T    G        0      0        2 
   8   chr8_68465839     AOna    T    G      0.5      1        2 
   8   chr8_68465839     ASom    T    G        0      0        2 
   8   chr8_68465839     HCab    T    G        1      2        2 
   8   chr8_68465839     HPrz    T    G        1      2        2 
   8   chr8_68465839     ZBoe    T    G        0      0        2 
   8   chr8_68465839     ZGre    T    G        0      0        2 
   8   chr8_68465839     ZHar    T    G        1      2        2 
   8   chr8_68465839   Sample    T    G        1      2        2 
   8   chr8_68470293     AAsi    C    G        0      0        2 
   8   chr8_68470293     AKia    C    G        0      0        2 
   8   chr8_68470293     AOna    C    G        0      0        2 
   8   chr8_68470293     ASom    C    G        0      0        2 
   8   chr8_68470293     HCab    C    G        1      2        2 
   8   chr8_68470293     HPrz    C    G        1      2        2 
   8   chr8_68470293     ZBoe    C    G        0      0        2 
   8   chr8_68470293     ZGre    C    G        0      0        2 
   8   chr8_68470293     ZHar    C    G        0      0        2 
   8   chr8_68470293   Sample    C    G        1      2        2 
   8   chr8_68470381     AAsi    C    T        0      0        2 
   8   chr8_68470381     AKia    C    T        0      0        2 
   8   chr8_68470381     AOna    C    T        0      0        2 
   8   chr8_68470381     ASom    C    T        0      0        2 
   8   chr8_68470381     HCab    C    T        0      0        2 
   8   chr8_68470381     HPrz    C    T        0      0        2 
   8   chr8_68470381     ZBoe    C    T        1      2        2 
   8   chr8_68470381     ZGre    C    T        0      0        2 
   8   chr8_68470381     ZHar    C    T        0      0        2 
   8   chr8_68470381   Sample    C    T        0      0        2 
   8   chr8_68471651     AAsi    G    A        0      0        2 
   8   chr8_68471651     AKia    G    A        0      0        2 
   8   chr8_68471651     AOna    G    A      0.5      1        2 
   8   chr8_68471651     ASom    G    A        0      0        2 
   8   chr8_68471651     HCab    G    A        1      2        2 
   8   chr8_68471651     HPrz    G    A        1      2        2 
   8   chr8_68471651     ZBoe    G    A        0      0        2 
   8   chr8_68471651     ZGre    G    A        0      0        2 
   8   chr8_68471651     ZHar    G    A        0      0        2 
   8   chr8_68471651   Sample    G    A        1      2        2 
   8   chr8_68473165     AAsi    C    T        0      0        2 
   8   chr8_68473165     AKia    C    T        0      0        2 
   8   chr8_68473165     AOna    C    T        0      0        2 
   8   chr8_68473165     ASom    C    T        0      0        2 
   8   chr8_68473165     HCab    C    T        1      2        2 
   8   chr8_68473165     HPrz    C    T        1      2        2 
   8   chr8_68473165     ZBoe    C    T        0      0        2 
   8   chr8_68473165     ZGre    C    T        0      0        2 
   8   chr8_68473165     ZHar    C    T        0      0        2 
   8   chr8_68473165   Sample    C    T        1      2        2 
   8   chr8_68477363     AAsi    A    G        0      0        2 
   8   chr8_68477363     AKia    A    G        0      0        2 
   8   chr8_68477363     AOna    A    G        0      0        2 
   8   chr8_68477363     ASom    A    G        0      0        2 
   8   chr8_68477363     HCab    A    G        0      0        2 
   8   chr8_68477363     HPrz    A    G        0      0        2 
   8   chr8_68477363     ZBoe    A    G        0      0        2 
   8   chr8_68477363     ZGre    A    G        1      2        2 
   8   chr8_68477363     ZHar    A    G        0      0        2 
   8   chr8_68477363   Sample    A    G        0      0        2 
   8   chr8_68479989     AAsi    G    A        0      0        2 
   8   chr8_68479989     AKia    G    A        0      0        2 
   8   chr8_68479989     AOna    G    A        0      0        2 
   8   chr8_68479989     ASom    G    A        0      0        2 
   8   chr8_68479989     HCab    G    A        1      2        2 
   8   chr8_68479989     HPrz    G    A        1      2        2 
   8   chr8_68479989     ZBoe    G    A        0      0        2 
   8   chr8_68479989     ZGre    G    A        0      0        2 
   8   chr8_68479989     ZHar    G    A        0      0        2 
   8   chr8_68479989   Sample    G    A        1      2        2 
   8   chr8_68480649     AAsi    T    C        0      0        2 
   8   chr8_68480649     AKia    T    C        0      0        2 
   8   chr8_68480649     AOna    T    C        0      0        2 
   8   chr8_68480649     ASom    T    C        0      0        2 
   8   chr8_68480649     HCab    T    C        0      0        2 
   8   chr8_68480649     HPrz    T    C        0      0        2 
   8   chr8_68480649     ZBoe    T    C        0      0        2 
   8   chr8_68480649     ZGre    T    C        1      2        2 
   8   chr8_68480649     ZHar    T    C        0      0        2 
   8   chr8_68480649   Sample    T    C        0      0        2 
   8   chr8_68483033     AAsi    T    C        0      0        2 
   8   chr8_68483033     AKia    T    C        0      0        2 
   8   chr8_68483033     AOna    T    C        0      0        2 
   8   chr8_68483033     ASom    T    C        0      0        2 
   8   chr8_68483033     HCab    T    C      0.5      1        2 
   8   chr8_68483033     HPrz    T    C        0      0        2 
   8   chr8_68483033     ZBoe    T    C        0      0        2 
   8   chr8_68483033     ZGre    T    C        0      0        2 
   8   chr8_68483033     ZHar    T    C        0      0        2 
   8   chr8_68483033   Sample    T    C        0      0        2 
   8   chr8_68486210     AAsi    C    T        0      0        2 
   8   chr8_68486210     AKia    C    T        0      0        2 
   8   chr8_68486210     AOna    C    T        0      0        2 
   8   chr8_68486210     ASom    C    T        0      0        2 
   8   chr8_68486210     HCab    C    T        0      0        2 
   8   chr8_68486210     HPrz    C    T        0      0        2 
   8   chr8_68486210     ZBoe    C    T        0      0        2 
   8   chr8_68486210     ZGre    C    T        0      0        2 
   8   chr8_68486210     ZHar    C    T        1      2        2 
   8   chr8_68486210   Sample    C    T        0      0        2 
   8   chr8_68487512     AAsi    A    G        0      0        2 
   8   chr8_68487512     AKia    A    G        0      0        2 
   8   chr8_68487512     AOna    A    G      0.5      1        2 
   8   chr8_68487512     ASom    A    G        0      0        2 
   8   chr8_68487512     HCab    A    G        0      0        2 
   8   chr8_68487512     HPrz    A    G        0      0        2 
   8   chr8_68487512     ZBoe    A    G        0      0        2 
   8   chr8_68487512     ZGre    A    G        0      0        2 
   8   chr8_68487512     ZHar    A    G        0      0        2 
   8   chr8_68487512   Sample    A    G        0      0        2 
   8   chr8_68488286     AAsi    C    T        0      0        2 
   8   chr8_68488286     AKia    C    T        0      0        2 
   8   chr8_68488286     AOna    C    T        0      0        2 
   8   chr8_68488286     ASom    C    T        0      0        2 
   8   chr8_68488286     HCab    C    T        1      2        2 
   8   chr8_68488286     HPrz    C    T        1      2        2 
   8   chr8_68488286     ZBoe    C    T        0      0        2 
   8   chr8_68488286     ZGre    C    T        0      0        2 
   8   chr8_68488286     ZHar    C    T        0      0        2 
   8   chr8_68488286   Sample    C    T        1      2        2 
   8   chr8_68490623     AAsi    G    A        0      0        2 
   8   chr8_68490623     AKia    G    A        0      0        2 
   8   chr8_68490623     AOna    G    A        0      0        2 
   8   chr8_68490623     ASom    G    A        0      0        2 
   8   chr8_68490623     HCab    G    A        1      2        2 
   8   chr8_68490623     HPrz    G    A        1      2        2 
   8   chr8_68490623     ZBoe    G    A        0      0        2 
   8   chr8_68490623     ZGre    G    A        0      0        2 
   8   chr8_68490623     ZHar    G    A        0      0        2 
   8   chr8_68490623   Sample    G    A        1      2        2 
   8   chr8_68494144     AAsi    C    T        0      0        2 
   8   chr8_68494144     AKia    C    T        0      0        2 
   8   chr8_68494144     AOna    C    T        0      0        2 
   8   chr8_68494144     ASom    C    T        0      0        2 
   8   chr8_68494144     HCab    C    T        0      0        2 
   8   chr8_68494144     HPrz    C    T        0      0        2 
   8   chr8_68494144     ZBoe    C    T        0      0        2 
   8   chr8_68494144     ZGre    C    T        1      2        2 
   8   chr8_68494144     ZHar    C    T        0      0        2 
   8   chr8_68494144   Sample    C    T        0      0        2 
   8   chr8_68497477     AAsi    A    C        0      0        2 
   8   chr8_68497477     AKia    A    C        0      0        2 
   8   chr8_68497477     AOna    A    C        0      0        2 
   8   chr8_68497477     ASom    A    C      0.5      1        2 
   8   chr8_68497477     HCab    A    C        0      0        2 
   8   chr8_68497477     HPrz    A    C        0      0        2 
   8   chr8_68497477     ZBoe    A    C        0      0        2 
   8   chr8_68497477     ZGre    A    C        0      0        2 
   8   chr8_68497477     ZHar    A    C        0      0        2 
   8   chr8_68497477   Sample    A    C        0      0        2 
   8   chr8_68505636     AAsi    A    G        0      0        2 
   8   chr8_68505636     AKia    A    G        0      0        2 
   8   chr8_68505636     AOna    A    G        0      0        2 
   8   chr8_68505636     ASom    A    G        0      0        2 
   8   chr8_68505636     HCab    A    G        0      0        2 
   8   chr8_68505636     HPrz    A    G        0      0        2 
   8   chr8_68505636     ZBoe    A    G        1      2        2 
   8   chr8_68505636     ZGre    A    G        1      2        2 
   8   chr8_68505636     ZHar    A    G        1      2        2 
   8   chr8_68505636   Sample    A    G        0      0        2 
   8   chr8_68507044     AAsi    G    A      0.5      1        2 
   8   chr8_68507044     AKia    G    A        0      0        2 
   8   chr8_68507044     AOna    G    A        0      0        2 
   8   chr8_68507044     ASom    G    A        1      2        2 
   8   chr8_68507044     HCab    G    A        0      0        2 
   8   chr8_68507044     HPrz    G    A        0      0        2 
   8   chr8_68507044     ZBoe    G    A        0      0        2 
   8   chr8_68507044     ZGre    G    A        0      0        2 
   8   chr8_68507044     ZHar    G    A        0      0        2 
   8   chr8_68507044   Sample    G    A        0      0        2 
   8   chr8_68507939     AAsi    T    C        0      0        2 
   8   chr8_68507939     AKia    T    C        0      0        2 
   8   chr8_68507939     AOna    T    C        0      0        2 
   8   chr8_68507939     ASom    T    C        0      0        2 
   8   chr8_68507939     HCab    T    C        0      0        2 
   8   chr8_68507939     HPrz    T    C      0.5      1        2 
   8   chr8_68507939     ZBoe    T    C        0      0        2 
   8   chr8_68507939     ZGre    T    C        0      0        2 
   8   chr8_68507939     ZHar    T    C        0      0        2 
   8   chr8_68507939   Sample    T    C        0      0        2 
   8   chr8_68507981     AAsi    C    T        0      0        2 
   8   chr8_68507981     AKia    C    T        1      2        2 
   8   chr8_68507981     AOna    C    T        1      2        2 
   8   chr8_68507981     ASom    C    T        0      0        2 
   8   chr8_68507981     HCab    C    T        0      0        2 
   8   chr8_68507981     HPrz    C    T        0      0        2 
   8   chr8_68507981     ZBoe    C    T        0      0        2 
   8   chr8_68507981     ZGre    C    T        0      0        2 
   8   chr8_68507981     ZHar    C    T        0      0        2 
   8   chr8_68507981   Sample    C    T        0      0        2 
   8   chr8_68522887     AAsi    T    C        0      0        2 
   8   chr8_68522887     AKia    T    C        0      0        2 
   8   chr8_68522887     AOna    T    C      0.5      1        2 
   8   chr8_68522887     ASom    T    C        0      0        2 
   8   chr8_68522887     HCab    T    C        0      0        2 
   8   chr8_68522887     HPrz    T    C        0      0        2 
   8   chr8_68522887     ZBoe    T    C        0      0        2 
   8   chr8_68522887     ZGre    T    C        0      0        2 
   8   chr8_68522887     ZHar    T    C        0      0        2 
   8   chr8_68522887   Sample    T    C        0      0        2 
   8   chr8_68524822     AAsi    G    C      0.5      1        2 
   8   chr8_68524822     AKia    G    C        0      0        2 
   8   chr8_68524822     AOna    G    C        0      0        2 
   8   chr8_68524822     ASom    G    C        1      2        2 
   8   chr8_68524822     HCab    G    C        1      2        2 
   8   chr8_68524822     HPrz    G    C        1      2        2 
   8   chr8_68524822     ZBoe    G    C        0      0        2 
   8   chr8_68524822     ZGre    G    C        0      0        2 
   8   chr8_68524822     ZHar    G    C        0      0        2 
   8   chr8_68524822   Sample    G    C        1      2        2 
   8   chr8_68527248     AAsi    C    T      0.5      1        2 
   8   chr8_68527248     AKia    C    T        0      0        2 
   8   chr8_68527248     AOna    C    T        0      0        2 
   8   chr8_68527248     ASom    C    T        0      0        2 
   8   chr8_68527248     HCab    C    T        0      0        2 
   8   chr8_68527248     HPrz    C    T        0      0        2 
   8   chr8_68527248     ZBoe    C    T        0      0        2 
   8   chr8_68527248     ZGre    C    T        0      0        2 
   8   chr8_68527248     ZHar    C    T        0      0        2 
   8   chr8_68527248   Sample    C    T        0      0        2 
   8   chr8_68536117     AAsi    A    C        0      0        2 
   8   chr8_68536117     AKia    A    C        0      0        2 
   8   chr8_68536117     AOna    A    C        0      0        2 
   8   chr8_68536117     ASom    A    C        0      0        2 
   8   chr8_68536117     HCab    A    C        0      0        2 
   8   chr8_68536117     HPrz    A    C        0      0        2 
   8   chr8_68536117     ZBoe    A    C        0      0        2 
   8   chr8_68536117     ZGre    A    C        1      2        2 
   8   chr8_68536117     ZHar    A    C        0      0        2 
   8   chr8_68536117   Sample    A    C        0      0        2 
   8   chr8_68542502     AAsi    G    A        0      0        2 
   8   chr8_68542502     AKia    G    A        0      0        2 
   8   chr8_68542502     AOna    G    A        0      0        2 
   8   chr8_68542502     ASom    G    A        0      0        2 
   8   chr8_68542502     HCab    G    A        1      2        2 
   8   chr8_68542502     HPrz    G    A        1      2        2 
   8   chr8_68542502     ZBoe    G    A        0      0        2 
   8   chr8_68542502     ZGre    G    A        0      0        2 
   8   chr8_68542502     ZHar    G    A        0      0        2 
   8   chr8_68542502   Sample    G    A        1      2        2 
   8   chr8_68543430     AAsi    T    C        0      0        2 
   8   chr8_68543430     AKia    T    C        1      2        2 
   8   chr8_68543430     AOna    T    C      0.5      1        2 
   8   chr8_68543430     ASom    T    C        0      0        2 
   8   chr8_68543430     HCab    T    C        0      0        2 
   8   chr8_68543430     HPrz    T    C        0      0        2 
   8   chr8_68543430     ZBoe    T    C        0      0        2 
   8   chr8_68543430     ZGre    T    C        0      0        2 
   8   chr8_68543430     ZHar    T    C        0      0        2 
   8   chr8_68543430   Sample    T    C        0      0        2 
   8   chr8_68551831     AAsi    G    A        0      0        2 
   8   chr8_68551831     AKia    G    A        0      0        2 
   8   chr8_68551831     AOna    G    A        0      0        2 
   8   chr8_68551831     ASom    G    A        0      0        2 
   8   chr8_68551831     HCab    G    A        1      2        2 
   8   chr8_68551831     HPrz    G    A        1      2        2 
   8   chr8_68551831     ZBoe    G    A        0      0        2 
   8   chr8_68551831     ZGre    G    A        0      0        2 
   8   chr8_68551831     ZHar    G    A        0      0        2 
   8   chr8_68551831   Sample    G    A        1      2        2 
   8   chr8_68551934     AAsi    G    A        0      0        2 
   8   chr8_68551934     AKia    G    A        0      0        2 
   8   chr8_68551934     AOna    G    A        0      0        2 
   8   chr8_68551934     ASom    G    A        0      0        2 
   8   chr8_68551934     HCab    G    A        1      2        2 
   8   chr8_68551934     HPrz    G    A        1      2        2 
   8   chr8_68551934     ZBoe    G    A        0      0        2 
   8   chr8_68551934     ZGre    G    A        0      0        2 
   8   chr8_68551934     ZHar    G    A        0      0        2 
   8   chr8_68551934   Sample    G    A        1      2        2 
   8   chr8_68553287     AAsi    C    T        0      0        2 
   8   chr8_68553287     AKia    C    T        0      0        2 
   8   chr8_68553287     AOna    C    T        0      0        2 
   8   chr8_68553287     ASom    C    T        0      0        2 
   8   chr8_68553287     HCab    C    T        1      2        2 
   8   chr8_68553287     HPrz    C    T        1      2        2 
   8   chr8_68553287     ZBoe    C    T        0      0        2 
   8   chr8_68553287     ZGre    C    T        0      0        2 
   8   chr8_68553287     ZHar    C    T        0      0        2 
   8   chr8_68553287   Sample    C    T        1      2        2 
   8   chr8_68558633     AAsi    A    G        1      2        2 
   8   chr8_68558633     AKia    A    G        0      0        2 
   8   chr8_68558633     AOna    A    G        0      0        2 
   8   chr8_68558633     ASom    A    G        0      0        2 
   8   chr8_68558633     HCab    A    G        0      0        2 
   8   chr8_68558633     HPrz    A    G        0      0        2 
   8   chr8_68558633     ZBoe    A    G        0      0        2 
   8   chr8_68558633     ZGre    A    G        0      0        2 
   8   chr8_68558633     ZHar    A    G        0      0        2 
   8   chr8_68558633   Sample    A    G        0      0        2 
   8   chr8_68562127     AAsi    T    C        0      0        2 
   8   chr8_68562127     AKia    T    C        0      0        2 
   8   chr8_68562127     AOna    T    C        0      0        2 
   8   chr8_68562127     ASom    T    C        0      0        2 
   8   chr8_68562127     HCab    T    C        0      0        2 
   8   chr8_68562127     HPrz    T    C        0      0        2 
   8   chr8_68562127     ZBoe    T    C        0      0        2 
   8   chr8_68562127     ZGre    T    C      0.5      1        2 
   8   chr8_68562127     ZHar    T    C        0      0        2 
   8   chr8_68562127   Sample    T    C        0      0        2 
   8   chr8_68563887     AAsi    G    A      0.5      1        2 
   8   chr8_68563887     AKia    G    A        0      0        2 
   8   chr8_68563887     AOna    G    A        0      0        2 
   8   chr8_68563887     ASom    G    A        0      0        2 
   8   chr8_68563887     HCab    G    A        0      0        2 
   8   chr8_68563887     HPrz    G    A        0      0        2 
   8   chr8_68563887     ZBoe    G    A        0      0        2 
   8   chr8_68563887     ZGre    G    A        0      0        2 
   8   chr8_68563887     ZHar    G    A        0      0        2 
   8   chr8_68563887   Sample    G    A        0      0        2 
   8   chr8_68565257     AAsi    G    C        0      0        2 
   8   chr8_68565257     AKia    G    C        0      0        2 
   8   chr8_68565257     AOna    G    C        0      0        2 
   8   chr8_68565257     ASom    G    C        0      0        2 
   8   chr8_68565257     HCab    G    C        1      2        2 
   8   chr8_68565257     HPrz    G    C        1      2        2 
   8   chr8_68565257     ZBoe    G    C        0      0        2 
   8   chr8_68565257     ZGre    G    C        0      0        2 
   8   chr8_68565257     ZHar    G    C        0      0        2 
   8   chr8_68565257   Sample    G    C        1      2        2 
   8   chr8_68571404     AAsi    G    C        1      2        2 
   8   chr8_68571404     AKia    G    C        0      0        2 
   8   chr8_68571404     AOna    G    C        0      0        2 
   8   chr8_68571404     ASom    G    C        1      2        2 
   8   chr8_68571404     HCab    G    C        0      0        2 
   8   chr8_68571404     HPrz    G    C        0      0        2 
   8   chr8_68571404     ZBoe    G    C        1      2        2 
   8   chr8_68571404     ZGre    G    C        1      2        2 
   8   chr8_68571404     ZHar    G    C        1      2        2 
   8   chr8_68571404   Sample    G    C        0      0        2 
   8   chr8_68575930     AAsi    T    C        0      0        2 
   8   chr8_68575930     AKia    T    C        1      2        2 
   8   chr8_68575930     AOna    T    C        1      2        2 
   8   chr8_68575930     ASom    T    C        0      0        2 
   8   chr8_68575930     HCab    T    C        0      0        2 
   8   chr8_68575930     HPrz    T    C        0      0        2 
   8   chr8_68575930     ZBoe    T    C        0      0        2 
   8   chr8_68575930     ZGre    T    C        0      0        2 
   8   chr8_68575930     ZHar    T    C        0      0        2 
   8   chr8_68575930   Sample    T    C        0      0        2 
   8   chr8_68578831     AAsi    T    A        1      2        2 
   8   chr8_68578831     AKia    T    A        0      0        2 
   8   chr8_68578831     AOna    T    A        0      0        2 
   8   chr8_68578831     ASom    T    A        1      2        2 
   8   chr8_68578831     HCab    T    A        0      0        2 
   8   chr8_68578831     HPrz    T    A        0      0        2 
   8   chr8_68578831     ZBoe    T    A        0      0        2 
   8   chr8_68578831     ZGre    T    A        0      0        2 
   8   chr8_68578831     ZHar    T    A        0      0        2 
   8   chr8_68578831   Sample    T    A        0      0        2 
   8   chr8_68587950     AAsi    C    T        0      0        2 
   8   chr8_68587950     AKia    C    T        0      0        2 
   8   chr8_68587950     AOna    C    T        0      0        2 
   8   chr8_68587950     ASom    C    T        0      0        2 
   8   chr8_68587950     HCab    C    T        1      2        2 
   8   chr8_68587950     HPrz    C    T        1      2        2 
   8   chr8_68587950     ZBoe    C    T        0      0        2 
   8   chr8_68587950     ZGre    C    T        0      0        2 
   8   chr8_68587950     ZHar    C    T      0.5      1        2 
   8   chr8_68587950   Sample    C    T        1      2        2 
   8   chr8_68592143     AAsi    C    T        0      0        2 
   8   chr8_68592143     AKia    C    T        1      2        2 
   8   chr8_68592143     AOna    C    T      0.5      1        2 
   8   chr8_68592143     ASom    C    T        0      0        2 
   8   chr8_68592143     HCab    C    T        0      0        2 
   8   chr8_68592143     HPrz    C    T        0      0        2 
   8   chr8_68592143     ZBoe    C    T        0      0        2 
   8   chr8_68592143     ZGre    C    T        0      0        2 
   8   chr8_68592143     ZHar    C    T        0      0        2 
   8   chr8_68592143   Sample    C    T        0      0        2 
   8   chr8_68592751     AAsi    T    C        0      0        2 
   8   chr8_68592751     AKia    T    C        0      0        2 
   8   chr8_68592751     AOna    T    C        0      0        2 
   8   chr8_68592751     ASom    T    C        0      0        2 
   8   chr8_68592751     HCab    T    C      0.5      1        2 
   8   chr8_68592751     HPrz    T    C      0.5      1        2 
   8   chr8_68592751     ZBoe    T    C        0      0        2 
   8   chr8_68592751     ZGre    T    C        0      0        2 
   8   chr8_68592751     ZHar    T    C        0      0        2 
   8   chr8_68592751   Sample    T    C        0      0        2 
   8   chr8_68595607     AAsi    T    G        0      0        2 
   8   chr8_68595607     AKia    T    G        1      2        2 
   8   chr8_68595607     AOna    T    G        1      2        2 
   8   chr8_68595607     ASom    T    G        0      0        2 
   8   chr8_68595607     HCab    T    G        0      0        2 
   8   chr8_68595607     HPrz    T    G        0      0        2 
   8   chr8_68595607     ZBoe    T    G        0      0        2 
   8   chr8_68595607     ZGre    T    G        0      0        2 
   8   chr8_68595607     ZHar    T    G        0      0        2 
   8   chr8_68595607   Sample    T    G        0      0        2 
   8   chr8_68596079     AAsi    C    T        1      2        2 
   8   chr8_68596079     AKia    C    T        0      0        2 
   8   chr8_68596079     AOna    C    T        0      0        2 
   8   chr8_68596079     ASom    C    T        1      2        2 
   8   chr8_68596079     HCab    C    T        0      0        2 
   8   chr8_68596079     HPrz    C    T        0      0        2 
   8   chr8_68596079     ZBoe    C    T        0      0        2 
   8   chr8_68596079     ZGre    C    T        0      0        2 
   8   chr8_68596079     ZHar    C    T        0      0        2 
   8   chr8_68596079   Sample    C    T        0      0        2 
   8   chr8_68602782     AAsi    T    C        0      0        2 
   8   chr8_68602782     AKia    T    C        0      0        2 
   8   chr8_68602782     AOna    T    C        0      0        2 
   8   chr8_68602782     ASom    T    C        0      0        2 
   8   chr8_68602782     HCab    T    C        0      0        2 
   8   chr8_68602782     HPrz    T    C        0      0        2 
   8   chr8_68602782     ZBoe    T    C        0      0        2 
   8   chr8_68602782     ZGre    T    C        0      0        2 
   8   chr8_68602782     ZHar    T    C        1      2        2 
   8   chr8_68602782   Sample    T    C        0      0        2 
   8   chr8_68604108     AAsi    A    T        0      0        2 
   8   chr8_68604108     AKia    A    T        0      0        2 
   8   chr8_68604108     AOna    A    T        0      0        2 
   8   chr8_68604108     ASom    A    T        0      0        2 
   8   chr8_68604108     HCab    A    T      0.5      1        2 
   8   chr8_68604108     HPrz    A    T      0.5      1        2 
   8   chr8_68604108     ZBoe    A    T        0      0        2 
   8   chr8_68604108     ZGre    A    T        0      0        2 
   8   chr8_68604108     ZHar    A    T        0      0        2 
   8   chr8_68604108   Sample    A    T        0      0        2 
   8   chr8_68604854     AAsi    A    G      0.5      1        2 
   8   chr8_68604854     AKia    A    G        0      0        2 
   8   chr8_68604854     AOna    A    G        0      0        2 
   8   chr8_68604854     ASom    A    G        1      2        2 
   8   chr8_68604854     HCab    A    G        0      0        2 
   8   chr8_68604854     HPrz    A    G        0      0        2 
   8   chr8_68604854     ZBoe    A    G        0      0        2 
   8   chr8_68604854     ZGre    A    G        0      0        2 
   8   chr8_68604854     ZHar    A    G        0      0        2 
   8   chr8_68604854   Sample    A    G        0      0        2 
   8   chr8_68614359     AAsi    A    T        0      0        2 
   8   chr8_68614359     AKia    A    T        0      0        2 
   8   chr8_68614359     AOna    A    T        0      0        2 
   8   chr8_68614359     ASom    A    T        1      2        2 
   8   chr8_68614359     HCab    A    T        0      0        2 
   8   chr8_68614359     HPrz    A    T        0      0        2 
   8   chr8_68614359     ZBoe    A    T        0      0        2 
   8   chr8_68614359     ZGre    A    T        0      0        2 
   8   chr8_68614359     ZHar    A    T        0      0        2 
   8   chr8_68614359   Sample    A    T        0      0        2 
   8   chr8_68615123     AAsi    C    T        0      0        2 
   8   chr8_68615123     AKia    C    T        0      0        2 
   8   chr8_68615123     AOna    C    T        0      0        2 
   8   chr8_68615123     ASom    C    T        0      0        2 
   8   chr8_68615123     HCab    C    T        0      0        2 
   8   chr8_68615123     HPrz    C    T        0      0        2 
   8   chr8_68615123     ZBoe    C    T        1      2        2 
   8   chr8_68615123     ZGre    C    T        0      0        2 
   8   chr8_68615123     ZHar    C    T        0      0        2 
   8   chr8_68615123   Sample    C    T        0      0        2 
   8   chr8_68616110     AAsi    C    A        0      0        2 
   8   chr8_68616110     AKia    C    A        0      0        2 
   8   chr8_68616110     AOna    C    A        0      0        2 
   8   chr8_68616110     ASom    C    A        0      0        2 
   8   chr8_68616110     HCab    C    A        1      2        2 
   8   chr8_68616110     HPrz    C    A        1      2        2 
   8   chr8_68616110     ZBoe    C    A        0      0        2 
   8   chr8_68616110     ZGre    C    A        0      0        2 
   8   chr8_68616110     ZHar    C    A        0      0        2 
   8   chr8_68616110   Sample    C    A        1      2        2 
   8   chr8_68622973     AAsi    T    A        0      0        2 
   8   chr8_68622973     AKia    T    A        0      0        2 
   8   chr8_68622973     AOna    T    A        0      0        2 
   8   chr8_68622973     ASom    T    A        0      0        2 
   8   chr8_68622973     HCab    T    A        1      2        2 
   8   chr8_68622973     HPrz    T    A        1      2        2 
   8   chr8_68622973     ZBoe    T    A        0      0        2 
   8   chr8_68622973     ZGre    T    A        0      0        2 
   8   chr8_68622973     ZHar    T    A        0      0        2 
   8   chr8_68622973   Sample    T    A        1      2        2 
   8   chr8_68623211     AAsi    C    T        0      0        2 
   8   chr8_68623211     AKia    C    T        0      0        2 
   8   chr8_68623211     AOna    C    T        0      0        2 
   8   chr8_68623211     ASom    C    T        0      0        2 
   8   chr8_68623211     HCab    C    T        0      0        2 
   8   chr8_68623211     HPrz    C    T        0      0        2 
   8   chr8_68623211     ZBoe    C    T      0.5      1        2 
   8   chr8_68623211     ZGre    C    T        0      0        2 
   8   chr8_68623211     ZHar    C    T        0      0        2 
   8   chr8_68623211   Sample    C    T        0      0        2 
   8   chr8_68625706     AAsi    C    T        0      0        2 
   8   chr8_68625706     AKia    C    T        0      0        2 
   8   chr8_68625706     AOna    C    T        0      0        2 
   8   chr8_68625706     ASom    C    T        0      0        2 
   8   chr8_68625706     HCab    C    T        0      0        2 
   8   chr8_68625706     HPrz    C    T        0      0        2 
   8   chr8_68625706     ZBoe    C    T      0.5      1        2 
   8   chr8_68625706     ZGre    C    T        1      2        2 
   8   chr8_68625706     ZHar    C    T      0.5      1        2 
   8   chr8_68625706   Sample    C    T        0      0        2 
   8   chr8_68628268     AAsi    G    A        0      0        2 
   8   chr8_68628268     AKia    G    A        0      0        2 
   8   chr8_68628268     AOna    G    A        0      0        2 
   8   chr8_68628268     ASom    G    A        0      0        2 
   8   chr8_68628268     HCab    G    A        0      0        2 
   8   chr8_68628268     HPrz    G    A        0      0        2 
   8   chr8_68628268     ZBoe    G    A      0.5      1        2 
   8   chr8_68628268     ZGre    G    A        0      0        2 
   8   chr8_68628268     ZHar    G    A        0      0        2 
   8   chr8_68628268   Sample    G    A        0      0        2 
   8   chr8_68635247     AAsi    A    G        0      0        2 
   8   chr8_68635247     AKia    A    G        0      0        2 
   8   chr8_68635247     AOna    A    G        0      0        2 
   8   chr8_68635247     ASom    A    G        0      0        2 
   8   chr8_68635247     HCab    A    G        0      0        2 
   8   chr8_68635247     HPrz    A    G        0      0        2 
   8   chr8_68635247     ZBoe    A    G        1      2        2 
   8   chr8_68635247     ZGre    A    G        1      2        2 
   8   chr8_68635247     ZHar    A    G        1      2        2 
   8   chr8_68635247   Sample    A    G        0      0        2 
   8   chr8_68639408     AAsi    T    C        1      2        2 
   8   chr8_68639408     AKia    T    C        0      0        2 
   8   chr8_68639408     AOna    T    C        0      0        2 
   8   chr8_68639408     ASom    T    C        1      2        2 
   8   chr8_68639408     HCab    T    C        0      0        2 
   8   chr8_68639408     HPrz    T    C        0      0        2 
   8   chr8_68639408     ZBoe    T    C        0      0        2 
   8   chr8_68639408     ZGre    T    C        0      0        2 
   8   chr8_68639408     ZHar    T    C        0      0        2 
   8   chr8_68639408   Sample    T    C        0      0        2 
   8   chr8_68641971     AAsi    A    G        0      0        2 
   8   chr8_68641971     AKia    A    G        0      0        2 
   8   chr8_68641971     AOna    A    G        0      0        2 
   8   chr8_68641971     ASom    A    G        0      0        2 
   8   chr8_68641971     HCab    A    G        0      0        2 
   8   chr8_68641971     HPrz    A    G        0      0        2 
   8   chr8_68641971     ZBoe    A    G        1      2        2 
   8   chr8_68641971     ZGre    A    G        0      0        2 
   8   chr8_68641971     ZHar    A    G        0      0        2 
   8   chr8_68641971   Sample    A    G        0      0        2 
   8   chr8_68642669     AAsi    C    T        0      0        2 
   8   chr8_68642669     AKia    C    T        0      0        2 
   8   chr8_68642669     AOna    C    T        0      0        2 
   8   chr8_68642669     ASom    C    T        0      0        2 
   8   chr8_68642669     HCab    C    T        1      2        2 
   8   chr8_68642669     HPrz    C    T        1      2        2 
   8   chr8_68642669     ZBoe    C    T        0      0        2 
   8   chr8_68642669     ZGre    C    T        0      0        2 
   8   chr8_68642669     ZHar    C    T        0      0        2 
   8   chr8_68642669   Sample    C    T        1      2        2 
   8   chr8_68643588     AAsi    T    A        0      0        2 
   8   chr8_68643588     AKia    T    A        0      0        2 
   8   chr8_68643588     AOna    T    A        0      0        2 
   8   chr8_68643588     ASom    T    A      0.5      1        2 
   8   chr8_68643588     HCab    T    A        0      0        2 
   8   chr8_68643588     HPrz    T    A        0      0        2 
   8   chr8_68643588     ZBoe    T    A        0      0        2 
   8   chr8_68643588     ZGre    T    A        0      0        2 
   8   chr8_68643588     ZHar    T    A        0      0        2 
   8   chr8_68643588   Sample    T    A        0      0        2 
   8   chr8_68644215     AAsi    C    A        0      0        2 
   8   chr8_68644215     AKia    C    A        0      0        2 
   8   chr8_68644215     AOna    C    A        0      0        2 
   8   chr8_68644215     ASom    C    A        0      0        2 
   8   chr8_68644215     HCab    C    A        0      0        2 
   8   chr8_68644215     HPrz    C    A        0      0        2 
   8   chr8_68644215     ZBoe    C    A        0      0        2 
   8   chr8_68644215     ZGre    C    A        0      0        2 
   8   chr8_68644215     ZHar    C    A        1      2        2 
   8   chr8_68644215   Sample    C    A        0      0        2 
   8   chr8_68650032     AAsi    T    C        0      0        2 
   8   chr8_68650032     AKia    T    C        0      0        2 
   8   chr8_68650032     AOna    T    C        0      0        2 
   8   chr8_68650032     ASom    T    C        0      0        2 
   8   chr8_68650032     HCab    T    C        0      0        2 
   8   chr8_68650032     HPrz    T    C        0      0        2 
   8   chr8_68650032     ZBoe    T    C      0.5      1        2 
   8   chr8_68650032     ZGre    T    C        0      0        2 
   8   chr8_68650032     ZHar    T    C        0      0        2 
   8   chr8_68650032   Sample    T    C        0      0        2 
   8   chr8_68668178     AAsi    T    C        0      0        2 
   8   chr8_68668178     AKia    T    C        0      0        2 
   8   chr8_68668178     AOna    T    C        0      0        2 
   8   chr8_68668178     ASom    T    C        0      0        2 
   8   chr8_68668178     HCab    T    C        0      0        2 
   8   chr8_68668178     HPrz    T    C        0      0        2 
   8   chr8_68668178     ZBoe    T    C        0      0        2 
   8   chr8_68668178     ZGre    T    C        1      2        2 
   8   chr8_68668178     ZHar    T    C        0      0        2 
   8   chr8_68668178   Sample    T    C        0      0        2 
   8   chr8_68670027     AAsi    C    A        0      0        2 
   8   chr8_68670027     AKia    C    A        0      0        2 
   8   chr8_68670027     AOna    C    A        0      0        2 
   8   chr8_68670027     ASom    C    A        0      0        2 
   8   chr8_68670027     HCab    C    A        1      2        2 
   8   chr8_68670027     HPrz    C    A        1      2        2 
   8   chr8_68670027     ZBoe    C    A        0      0        2 
   8   chr8_68670027     ZGre    C    A        0      0        2 
   8   chr8_68670027     ZHar    C    A        0      0        2 
   8   chr8_68670027   Sample    C    A        1      2        2 
   8   chr8_68671064     AAsi    T    G        0      0        2 
   8   chr8_68671064     AKia    T    G        0      0        2 
   8   chr8_68671064     AOna    T    G      0.5      1        2 
   8   chr8_68671064     ASom    T    G        0      0        2 
   8   chr8_68671064     HCab    T    G        0      0        2 
   8   chr8_68671064     HPrz    T    G        0      0        2 
   8   chr8_68671064     ZBoe    T    G        0      0        2 
   8   chr8_68671064     ZGre    T    G        0      0        2 
   8   chr8_68671064     ZHar    T    G        0      0        2 
   8   chr8_68671064   Sample    T    G        0      0        2 
   8   chr8_68683012     AAsi    A    G        1      2        2 
   8   chr8_68683012     AKia    A    G        0      0        2 
   8   chr8_68683012     AOna    A    G        0      0        2 
   8   chr8_68683012     ASom    A    G        1      2        2 
   8   chr8_68683012     HCab    A    G        1      2        2 
   8   chr8_68683012     HPrz    A    G        1      2        2 
   8   chr8_68683012     ZBoe    A    G        0      0        2 
   8   chr8_68683012     ZGre    A    G        0      0        2 
   8   chr8_68683012     ZHar    A    G        0      0        2 
   8   chr8_68683012   Sample    A    G        1      2        2 
   8   chr8_68684470     AAsi    T    C        0      0        2 
   8   chr8_68684470     AKia    T    C        0      0        2 
   8   chr8_68684470     AOna    T    C        0      0        2 
   8   chr8_68684470     ASom    T    C        0      0        2 
   8   chr8_68684470     HCab    T    C        1      2        2 
   8   chr8_68684470     HPrz    T    C      0.5      1        2 
   8   chr8_68684470     ZBoe    T    C        0      0        2 
   8   chr8_68684470     ZGre    T    C      0.5      1        2 
   8   chr8_68684470     ZHar    T    C        0      0        2 
   8   chr8_68684470   Sample    T    C        0      0        2 
   8   chr8_68686796     AAsi    T    C        0      0        2 
   8   chr8_68686796     AKia    T    C        0      0        2 
   8   chr8_68686796     AOna    T    C        0      0        2 
   8   chr8_68686796     ASom    T    C        0      0        2 
   8   chr8_68686796     HCab    T    C        0      0        2 
   8   chr8_68686796     HPrz    T    C        0      0        2 
   8   chr8_68686796     ZBoe    T    C      0.5      1        2 
   8   chr8_68686796     ZGre    T    C        0      0        2 
   8   chr8_68686796     ZHar    T    C        0      0        2 
   8   chr8_68686796   Sample    T    C        0      0        2 
   8   chr8_68687539     AAsi    T    C        0      0        2 
   8   chr8_68687539     AKia    T    C        0      0        2 
   8   chr8_68687539     AOna    T    C        0      0        2 
   8   chr8_68687539     ASom    T    C        0      0        2 
   8   chr8_68687539     HCab    T    C        0      0        2 
   8   chr8_68687539     HPrz    T    C        0      0        2 
   8   chr8_68687539     ZBoe    T    C        0      0        2 
   8   chr8_68687539     ZGre    T    C      0.5      1        2 
   8   chr8_68687539     ZHar    T    C        0      0        2 
   8   chr8_68687539   Sample    T    C        0      0        2 
   8   chr8_68691644     AAsi    T    C        0      0        2 
   8   chr8_68691644     AKia    T    C        1      2        2 
   8   chr8_68691644     AOna    T    C      0.5      1        2 
   8   chr8_68691644     ASom    T    C        0      0        2 
   8   chr8_68691644     HCab    T    C        0      0        2 
   8   chr8_68691644     HPrz    T    C        0      0        2 
   8   chr8_68691644     ZBoe    T    C        0      0        2 
   8   chr8_68691644     ZGre    T    C        0      0        2 
   8   chr8_68691644     ZHar    T    C        0      0        2 
   8   chr8_68691644   Sample    T    C        0      0        2 
   8   chr8_68692080     AAsi    C    G        0      0        2 
   8   chr8_68692080     AKia    C    G        1      2        2 
   8   chr8_68692080     AOna    C    G        1      2        2 
   8   chr8_68692080     ASom    C    G        0      0        2 
   8   chr8_68692080     HCab    C    G        0      0        2 
   8   chr8_68692080     HPrz    C    G        0      0        2 
   8   chr8_68692080     ZBoe    C    G        0      0        2 
   8   chr8_68692080     ZGre    C    G        0      0        2 
   8   chr8_68692080     ZHar    C    G        0      0        2 
   8   chr8_68692080   Sample    C    G        0      0        2 
   8   chr8_68699750     AAsi    T    C        0      0        2 
   8   chr8_68699750     AKia    T    C        0      0        2 
   8   chr8_68699750     AOna    T    C        0      0        2 
   8   chr8_68699750     ASom    T    C        0      0        2 
   8   chr8_68699750     HCab    T    C        0      0        2 
   8   chr8_68699750     HPrz    T    C        0      0        2 
   8   chr8_68699750     ZBoe    T    C        0      0        2 
   8   chr8_68699750     ZGre    T    C        0      0        2 
   8   chr8_68699750     ZHar    T    C      0.5      1        2 
   8   chr8_68699750   Sample    T    C        0      0        2 
   8   chr8_68700620     AAsi    T    C        0      0        2 
   8   chr8_68700620     AKia    T    C        0      0        2 
   8   chr8_68700620     AOna    T    C        0      0        2 
   8   chr8_68700620     ASom    T    C        0      0        2 
   8   chr8_68700620     HCab    T    C        0      0        2 
   8   chr8_68700620     HPrz    T    C        0      0        2 
   8   chr8_68700620     ZBoe    T    C      0.5      1        2 
   8   chr8_68700620     ZGre    T    C        0      0        2 
   8   chr8_68700620     ZHar    T    C        0      0        2 
   8   chr8_68700620   Sample    T    C        0      0        2 
   8   chr8_68701284     AAsi    G    C        0      0        2 
   8   chr8_68701284     AKia    G    C        0      0        2 
   8   chr8_68701284     AOna    G    C        0      0        2 
   8   chr8_68701284     ASom    G    C        0      0        2 
   8   chr8_68701284     HCab    G    C        0      0        2 
   8   chr8_68701284     HPrz    G    C        0      0        2 
   8   chr8_68701284     ZBoe    G    C        1      2        2 
   8   chr8_68701284     ZGre    G    C        0      0        2 
   8   chr8_68701284     ZHar    G    C        0      0        2 
   8   chr8_68701284   Sample    G    C        0      0        2 
   8   chr8_68702957     AAsi    T    C        0      0        2 
   8   chr8_68702957     AKia    T    C        0      0        2 
   8   chr8_68702957     AOna    T    C        0      0        2 
   8   chr8_68702957     ASom    T    C        0      0        2 
   8   chr8_68702957     HCab    T    C        1      2        2 
   8   chr8_68702957     HPrz    T    C        1      2        2 
   8   chr8_68702957     ZBoe    T    C        0      0        2 
   8   chr8_68702957     ZGre    T    C        0      0        2 
   8   chr8_68702957     ZHar    T    C        0      0        2 
   8   chr8_68702957   Sample    T    C        1      2        2 
   8   chr8_68703598     AAsi    C    T        0      0        2 
   8   chr8_68703598     AKia    C    T        0      0        2 
   8   chr8_68703598     AOna    C    T        0      0        2 
   8   chr8_68703598     ASom    C    T        0      0        2 
   8   chr8_68703598     HCab    C    T        1      2        2 
   8   chr8_68703598     HPrz    C    T        1      2        2 
   8   chr8_68703598     ZBoe    C    T        0      0        2 
   8   chr8_68703598     ZGre    C    T        0      0        2 
   8   chr8_68703598     ZHar    C    T        0      0        2 
   8   chr8_68703598   Sample    C    T        1      2        2 
   8   chr8_68709426     AAsi    A    G        0      0        2 
   8   chr8_68709426     AKia    A    G      0.5      1        2 
   8   chr8_68709426     AOna    A    G        0      0        2 
   8   chr8_68709426     ASom    A    G        0      0        2 
   8   chr8_68709426     HCab    A    G        0      0        2 
   8   chr8_68709426     HPrz    A    G        0      0        2 
   8   chr8_68709426     ZBoe    A    G        0      0        2 
   8   chr8_68709426     ZGre    A    G        0      0        2 
   8   chr8_68709426     ZHar    A    G        0      0        2 
   8   chr8_68709426   Sample    A    G        0      0        2 
   8   chr8_68721474     AAsi    A    G        0      0        2 
   8   chr8_68721474     AKia    A    G      0.5      1        2 
   8   chr8_68721474     AOna    A    G        0      0        2 
   8   chr8_68721474     ASom    A    G        0      0        2 
   8   chr8_68721474     HCab    A    G        0      0        2 
   8   chr8_68721474     HPrz    A    G        0      0        2 
   8   chr8_68721474     ZBoe    A    G        0      0        2 
   8   chr8_68721474     ZGre    A    G        0      0        2 
   8   chr8_68721474     ZHar    A    G        0      0        2 
   8   chr8_68721474   Sample    A    G        0      0        2 
   8   chr8_68722200     AAsi    C    G        0      0        2 
   8   chr8_68722200     AKia    C    G        0      0        2 
   8   chr8_68722200     AOna    C    G        0      0        2 
   8   chr8_68722200     ASom    C    G        0      0        2 
   8   chr8_68722200     HCab    C    G        0      0        2 
   8   chr8_68722200     HPrz    C    G        0      0        2 
   8   chr8_68722200     ZBoe    C    G      0.5      1        2 
   8   chr8_68722200     ZGre    C    G        0      0        2 
   8   chr8_68722200     ZHar    C    G        0      0        2 
   8   chr8_68722200   Sample    C    G        0      0        2 
   8   chr8_68734819     AAsi    A    G        1      2        2 
   8   chr8_68734819     AKia    A    G        0      0        2 
   8   chr8_68734819     AOna    A    G        0      0        2 
   8   chr8_68734819     ASom    A    G        1      2        2 
   8   chr8_68734819     HCab    A    G        0      0        2 
   8   chr8_68734819     HPrz    A    G        0      0        2 
   8   chr8_68734819     ZBoe    A    G        0      0        2 
   8   chr8_68734819     ZGre    A    G        0      0        2 
   8   chr8_68734819     ZHar    A    G        0      0        2 
   8   chr8_68734819   Sample    A    G        0      0        2 
   8   chr8_68750611     AAsi    C    T        0      0        2 
   8   chr8_68750611     AKia    C    T        0      0        2 
   8   chr8_68750611     AOna    C    T        0      0        2 
   8   chr8_68750611     ASom    C    T        0      0        2 
   8   chr8_68750611     HCab    C    T        1      2        2 
   8   chr8_68750611     HPrz    C    T        1      2        2 
   8   chr8_68750611     ZBoe    C    T        0      0        2 
   8   chr8_68750611     ZGre    C    T        0      0        2 
   8   chr8_68750611     ZHar    C    T        0      0        2 
   8   chr8_68750611   Sample    C    T        1      2        2 
   8   chr8_68753536     AAsi    G    A        0      0        2 
   8   chr8_68753536     AKia    G    A        0      0        2 
   8   chr8_68753536     AOna    G    A        0      0        2 
   8   chr8_68753536     ASom    G    A        0      0        2 
   8   chr8_68753536     HCab    G    A        0      0        2 
   8   chr8_68753536     HPrz    G    A        0      0        2 
   8   chr8_68753536     ZBoe    G    A        0      0        2 
   8   chr8_68753536     ZGre    G    A      0.5      1        2 
   8   chr8_68753536     ZHar    G    A        0      0        2 
   8   chr8_68753536   Sample    G    A        0      0        2 
   8   chr8_68755007     AAsi    G    T        0      0        2 
   8   chr8_68755007     AKia    G    T        0      0        2 
   8   chr8_68755007     AOna    G    T        0      0        2 
   8   chr8_68755007     ASom    G    T        0      0        2 
   8   chr8_68755007     HCab    G    T        0      0        2 
   8   chr8_68755007     HPrz    G    T      0.5      1        2 
   8   chr8_68755007     ZBoe    G    T        0      0        2 
   8   chr8_68755007     ZGre    G    T        0      0        2 
   8   chr8_68755007     ZHar    G    T        0      0        2 
   8   chr8_68755007   Sample    G    T        0      0        2 
   8   chr8_68759345     AAsi    C    T        0      0        2 
   8   chr8_68759345     AKia    C    T        1      2        2 
   8   chr8_68759345     AOna    C    T        0      0        2 
   8   chr8_68759345     ASom    C    T        0      0        2 
   8   chr8_68759345     HCab    C    T        0      0        2 
   8   chr8_68759345     HPrz    C    T        0      0        2 
   8   chr8_68759345     ZBoe    C    T        0      0        2 
   8   chr8_68759345     ZGre    C    T        0      0        2 
   8   chr8_68759345     ZHar    C    T        0      0        2 
   8   chr8_68759345   Sample    C    T        0      0        2 
   8   chr8_68769393     AAsi    A    G        0      0        2 
   8   chr8_68769393     AKia    A    G        0      0        2 
   8   chr8_68769393     AOna    A    G        0      0        2 
   8   chr8_68769393     ASom    A    G      0.5      1        2 
   8   chr8_68769393     HCab    A    G        0      0        2 
   8   chr8_68769393     HPrz    A    G        0      0        2 
   8   chr8_68769393     ZBoe    A    G        0      0        2 
   8   chr8_68769393     ZGre    A    G        0      0        2 
   8   chr8_68769393     ZHar    A    G        0      0        2 
   8   chr8_68769393   Sample    A    G        0      0        2 
   8   chr8_68775442     AAsi    A    G      0.5      1        2 
   8   chr8_68775442     AKia    A    G        0      0        2 
   8   chr8_68775442     AOna    A    G        0      0        2 
   8   chr8_68775442     ASom    A    G        0      0        2 
   8   chr8_68775442     HCab    A    G        0      0        2 
   8   chr8_68775442     HPrz    A    G        0      0        2 
   8   chr8_68775442     ZBoe    A    G        0      0        2 
   8   chr8_68775442     ZGre    A    G        0      0        2 
   8   chr8_68775442     ZHar    A    G        0      0        2 
   8   chr8_68775442   Sample    A    G        0      0        2 
   8   chr8_68776812     AAsi    C    T        0      0        2 
   8   chr8_68776812     AKia    C    T        0      0        2 
   8   chr8_68776812     AOna    C    T        0      0        2 
   8   chr8_68776812     ASom    C    T        0      0        2 
   8   chr8_68776812     HCab    C    T        1      2        2 
   8   chr8_68776812     HPrz    C    T        1      2        2 
   8   chr8_68776812     ZBoe    C    T        0      0        2 
   8   chr8_68776812     ZGre    C    T        0      0        2 
   8   chr8_68776812     ZHar    C    T        0      0        2 
   8   chr8_68776812   Sample    C    T        1      2        2 
   8   chr8_68780702     AAsi    C    T        0      0        2 
   8   chr8_68780702     AKia    C    T        0      0        2 
   8   chr8_68780702     AOna    C    T        0      0        2 
   8   chr8_68780702     ASom    C    T        0      0        2 
   8   chr8_68780702     HCab    C    T        1      2        2 
   8   chr8_68780702     HPrz    C    T        1      2        2 
   8   chr8_68780702     ZBoe    C    T        0      0        2 
   8   chr8_68780702     ZGre    C    T        0      0        2 
   8   chr8_68780702     ZHar    C    T        0      0        2 
   8   chr8_68780702   Sample    C    T        1      2        2 
   8   chr8_68789722     AAsi    C    T        0      0        2 
   8   chr8_68789722     AKia    C    T        0      0        2 
   8   chr8_68789722     AOna    C    T        0      0        2 
   8   chr8_68789722     ASom    C    T        0      0        2 
   8   chr8_68789722     HCab    C    T        0      0        2 
   8   chr8_68789722     HPrz    C    T        0      0        2 
   8   chr8_68789722     ZBoe    C    T        0      0        2 
   8   chr8_68789722     ZGre    C    T        0      0        2 
   8   chr8_68789722     ZHar    C    T        1      2        2 
   8   chr8_68789722   Sample    C    T        0      0        2 
   8   chr8_68791016     AAsi    T    C        0      0        2 
   8   chr8_68791016     AKia    T    C      0.5      1        2 
   8   chr8_68791016     AOna    T    C        0      0        2 
   8   chr8_68791016     ASom    T    C        0      0        2 
   8   chr8_68791016     HCab    T    C        0      0        2 
   8   chr8_68791016     HPrz    T    C        0      0        2 
   8   chr8_68791016     ZBoe    T    C        0      0        2 
   8   chr8_68791016     ZGre    T    C        0      0        2 
   8   chr8_68791016     ZHar    T    C        0      0        2 
   8   chr8_68791016   Sample    T    C        0      0        2 
   8   chr8_68801906     AAsi    A    T        0      0        2 
   8   chr8_68801906     AKia    A    T        0      0        2 
   8   chr8_68801906     AOna    A    T        0      0        2 
   8   chr8_68801906     ASom    A    T        0      0        2 
   8   chr8_68801906     HCab    A    T        1      2        2 
   8   chr8_68801906     HPrz    A    T        1      2        2 
   8   chr8_68801906     ZBoe    A    T        0      0        2 
   8   chr8_68801906     ZGre    A    T        0      0        2 
   8   chr8_68801906     ZHar    A    T        0      0        2 
   8   chr8_68801906   Sample    A    T        1      2        2 
   8   chr8_68807177     AAsi    C    A        0      0        2 
   8   chr8_68807177     AKia    C    A        0      0        2 
   8   chr8_68807177     AOna    C    A        0      0        2 
   8   chr8_68807177     ASom    C    A        0      0        2 
   8   chr8_68807177     HCab    C    A        1      2        2 
   8   chr8_68807177     HPrz    C    A        1      2        2 
   8   chr8_68807177     ZBoe    C    A        0      0        2 
   8   chr8_68807177     ZGre    C    A        0      0        2 
   8   chr8_68807177     ZHar    C    A        0      0        2 
   8   chr8_68807177   Sample    C    A        1      2        2 
   8   chr8_68808513     AAsi    C    T        0      0        2 
   8   chr8_68808513     AKia    C    T        0      0        2 
   8   chr8_68808513     AOna    C    T      0.5      1        2 
   8   chr8_68808513     ASom    C    T        0      0        2 
   8   chr8_68808513     HCab    C    T        0      0        2 
   8   chr8_68808513     HPrz    C    T        0      0        2 
   8   chr8_68808513     ZBoe    C    T        0      0        2 
   8   chr8_68808513     ZGre    C    T        0      0        2 
   8   chr8_68808513     ZHar    C    T        0      0        2 
   8   chr8_68808513   Sample    C    T        0      0        2 
   8   chr8_68810336     AAsi    G    A        0      0        2 
   8   chr8_68810336     AKia    G    A        1      2        2 
   8   chr8_68810336     AOna    G    A      0.5      1        2 
   8   chr8_68810336     ASom    G    A        0      0        2 
   8   chr8_68810336     HCab    G    A        0      0        2 
   8   chr8_68810336     HPrz    G    A        0      0        2 
   8   chr8_68810336     ZBoe    G    A        0      0        2 
   8   chr8_68810336     ZGre    G    A        0      0        2 
   8   chr8_68810336     ZHar    G    A        0      0        2 
   8   chr8_68810336   Sample    G    A        0      0        2 
   8   chr8_68818387     AAsi    G    A        0      0        2 
   8   chr8_68818387     AKia    G    A        1      2        2 
   8   chr8_68818387     AOna    G    A        0      0        2 
   8   chr8_68818387     ASom    G    A        0      0        2 
   8   chr8_68818387     HCab    G    A        0      0        2 
   8   chr8_68818387     HPrz    G    A        0      0        2 
   8   chr8_68818387     ZBoe    G    A        0      0        2 
   8   chr8_68818387     ZGre    G    A        0      0        2 
   8   chr8_68818387     ZHar    G    A        0      0        2 
   8   chr8_68818387   Sample    G    A        0      0        2 
   8   chr8_68820581     AAsi    G    A        0      0        2 
   8   chr8_68820581     AKia    G    A        0      0        2 
   8   chr8_68820581     AOna    G    A        0      0        2 
   8   chr8_68820581     ASom    G    A        0      0        2 
   8   chr8_68820581     HCab    G    A        0      0        2 
   8   chr8_68820581     HPrz    G    A        0      0        2 
   8   chr8_68820581     ZBoe    G    A      0.5      1        2 
   8   chr8_68820581     ZGre    G    A        0      0        2 
   8   chr8_68820581     ZHar    G    A        0      0        2 
   8   chr8_68820581   Sample    G    A        0      0        2 
   8   chr8_68826455     AAsi    G    A        0      0        2 
   8   chr8_68826455     AKia    G    A        0      0        2 
   8   chr8_68826455     AOna    G    A        0      0        2 
   8   chr8_68826455     ASom    G    A        0      0        2 
   8   chr8_68826455     HCab    G    A        0      0        2 
   8   chr8_68826455     HPrz    G    A      0.5      1        2 
   8   chr8_68826455     ZBoe    G    A        0      0        2 
   8   chr8_68826455     ZGre    G    A        0      0        2 
   8   chr8_68826455     ZHar    G    A        0      0        2 
   8   chr8_68826455   Sample    G    A        0      0        2 
   8   chr8_68827849     AAsi    T    C      0.5      1        2 
   8   chr8_68827849     AKia    T    C        0      0        2 
   8   chr8_68827849     AOna    T    C        0      0        2 
   8   chr8_68827849     ASom    T    C        0      0        2 
   8   chr8_68827849     HCab    T    C        0      0        2 
   8   chr8_68827849     HPrz    T    C        0      0        2 
   8   chr8_68827849     ZBoe    T    C        0      0        2 
   8   chr8_68827849     ZGre    T    C        0      0        2 
   8   chr8_68827849     ZHar    T    C        0      0        2 
   8   chr8_68827849   Sample    T    C        0      0        2 
   8   chr8_68828686     AAsi    T    A        0      0        2 
   8   chr8_68828686     AKia    T    A        0      0        2 
   8   chr8_68828686     AOna    T    A        0      0        2 
   8   chr8_68828686     ASom    T    A        0      0        2 
   8   chr8_68828686     HCab    T    A        0      0        2 
   8   chr8_68828686     HPrz    T    A        0      0        2 
   8   chr8_68828686     ZBoe    T    A      0.5      1        2 
   8   chr8_68828686     ZGre    T    A        0      0        2 
   8   chr8_68828686     ZHar    T    A        0      0        2 
   8   chr8_68828686   Sample    T    A        0      0        2 
   8   chr8_68841837     AAsi    T    A        0      0        2 
   8   chr8_68841837     AKia    T    A        0      0        2 
   8   chr8_68841837     AOna    T    A        0      0        2 
   8   chr8_68841837     ASom    T    A        0      0        2 
   8   chr8_68841837     HCab    T    A        1      2        2 
   8   chr8_68841837     HPrz    T    A        1      2        2 
   8   chr8_68841837     ZBoe    T    A        0      0        2 
   8   chr8_68841837     ZGre    T    A        0      0        2 
   8   chr8_68841837     ZHar    T    A        0      0        2 
   8   chr8_68841837   Sample    T    A        1      2        2 
   8   chr8_68843317     AAsi    A    G        0      0        2 
   8   chr8_68843317     AKia    A    G        1      2        2 
   8   chr8_68843317     AOna    A    G        1      2        2 
   8   chr8_68843317     ASom    A    G        0      0        2 
   8   chr8_68843317     HCab    A    G        0      0        2 
   8   chr8_68843317     HPrz    A    G        0      0        2 
   8   chr8_68843317     ZBoe    A    G        0      0        2 
   8   chr8_68843317     ZGre    A    G        0      0        2 
   8   chr8_68843317     ZHar    A    G        0      0        2 
   8   chr8_68843317   Sample    A    G        0      0        2 
   8   chr8_68845832     AAsi    T    G        0      0        2 
   8   chr8_68845832     AKia    T    G        0      0        2 
   8   chr8_68845832     AOna    T    G        0      0        2 
   8   chr8_68845832     ASom    T    G        0      0        2 
   8   chr8_68845832     HCab    T    G        1      2        2 
   8   chr8_68845832     HPrz    T    G        1      2        2 
   8   chr8_68845832     ZBoe    T    G        0      0        2 
   8   chr8_68845832     ZGre    T    G        0      0        2 
   8   chr8_68845832     ZHar    T    G        0      0        2 
   8   chr8_68845832   Sample    T    G        1      2        2 
   8   chr8_68849456     AAsi    T    A        0      0        2 
   8   chr8_68849456     AKia    T    A        0      0        2 
   8   chr8_68849456     AOna    T    A      0.5      1        2 
   8   chr8_68849456     ASom    T    A        0      0        2 
   8   chr8_68849456     HCab    T    A        0      0        2 
   8   chr8_68849456     HPrz    T    A        0      0        2 
   8   chr8_68849456     ZBoe    T    A        0      0        2 
   8   chr8_68849456     ZGre    T    A        0      0        2 
   8   chr8_68849456     ZHar    T    A        0      0        2 
   8   chr8_68849456   Sample    T    A        0      0        2 
   8   chr8_68850807     AAsi    A    G        0      0        2 
   8   chr8_68850807     AKia    A    G        0      0        2 
   8   chr8_68850807     AOna    A    G        0      0        2 
   8   chr8_68850807     ASom    A    G        0      0        2 
   8   chr8_68850807     HCab    A    G        0      0        2 
   8   chr8_68850807     HPrz    A    G        0      0        2 
   8   chr8_68850807     ZBoe    A    G        0      0        2 
   8   chr8_68850807     ZGre    A    G        1      2        2 
   8   chr8_68850807     ZHar    A    G        0      0        2 
   8   chr8_68850807   Sample    A    G        0      0        2 
   8   chr8_68852524     AAsi    T    G        0      0        2 
   8   chr8_68852524     AKia    T    G        0      0        2 
   8   chr8_68852524     AOna    T    G        1      2        2 
   8   chr8_68852524     ASom    T    G        0      0        2 
   8   chr8_68852524     HCab    T    G        0      0        2 
   8   chr8_68852524     HPrz    T    G        0      0        2 
   8   chr8_68852524     ZBoe    T    G        0      0        2 
   8   chr8_68852524     ZGre    T    G        0      0        2 
   8   chr8_68852524     ZHar    T    G        0      0        2 
   8   chr8_68852524   Sample    T    G        0      0        2 
   8   chr8_68853230     AAsi    A    G        0      0        2 
   8   chr8_68853230     AKia    A    G        0      0        2 
   8   chr8_68853230     AOna    A    G        0      0        2 
   8   chr8_68853230     ASom    A    G        0      0        2 
   8   chr8_68853230     HCab    A    G        0      0        2 
   8   chr8_68853230     HPrz    A    G        0      0        2 
   8   chr8_68853230     ZBoe    A    G        0      0        2 
   8   chr8_68853230     ZGre    A    G        1      2        2 
   8   chr8_68853230     ZHar    A    G        0      0        2 
   8   chr8_68853230   Sample    A    G        0      0        2 
   8   chr8_68853444     AAsi    G    C        1      2        2 
   8   chr8_68853444     AKia    G    C        0      0        2 
   8   chr8_68853444     AOna    G    C        0      0        2 
   8   chr8_68853444     ASom    G    C        1      2        2 
   8   chr8_68853444     HCab    G    C        0      0        2 
   8   chr8_68853444     HPrz    G    C        0      0        2 
   8   chr8_68853444     ZBoe    G    C        1      2        2 
   8   chr8_68853444     ZGre    G    C        0      0        2 
   8   chr8_68853444     ZHar    G    C        1      2        2 
   8   chr8_68853444   Sample    G    C        0      0        2 
   8   chr8_68855988     AAsi    C    T        0      0        2 
   8   chr8_68855988     AKia    C    T        0      0        2 
   8   chr8_68855988     AOna    C    T        0      0        2 
   8   chr8_68855988     ASom    C    T        0      0        2 
   8   chr8_68855988     HCab    C    T        0      0        2 
   8   chr8_68855988     HPrz    C    T        0      0        2 
   8   chr8_68855988     ZBoe    C    T      0.5      1        2 
   8   chr8_68855988     ZGre    C    T        0      0        2 
   8   chr8_68855988     ZHar    C    T        0      0        2 
   8   chr8_68855988   Sample    C    T        0      0        2 
   8   chr8_68868771     AAsi    T    C        0      0        2 
   8   chr8_68868771     AKia    T    C        0      0        2 
   8   chr8_68868771     AOna    T    C        0      0        2 
   8   chr8_68868771     ASom    T    C        0      0        2 
   8   chr8_68868771     HCab    T    C        1      2        2 
   8   chr8_68868771     HPrz    T    C        1      2        2 
   8   chr8_68868771     ZBoe    T    C        0      0        2 
   8   chr8_68868771     ZGre    T    C        0      0        2 
   8   chr8_68868771     ZHar    T    C        0      0        2 
   8   chr8_68868771   Sample    T    C        1      2        2 
   8   chr8_68871719     AAsi    A    G        0      0        2 
   8   chr8_68871719     AKia    A    G        0      0        2 
   8   chr8_68871719     AOna    A    G        0      0        2 
   8   chr8_68871719     ASom    A    G        0      0        2 
   8   chr8_68871719     HCab    A    G        0      0        2 
   8   chr8_68871719     HPrz    A    G        0      0        2 
   8   chr8_68871719     ZBoe    A    G        0      0        2 
   8   chr8_68871719     ZGre    A    G        1      2        2 
   8   chr8_68871719     ZHar    A    G        0      0        2 
   8   chr8_68871719   Sample    A    G        0      0        2 
   8   chr8_68873932     AAsi    C    G        0      0        2 
   8   chr8_68873932     AKia    C    G        0      0        2 
   8   chr8_68873932     AOna    C    G        0      0        2 
   8   chr8_68873932     ASom    C    G        0      0        2 
   8   chr8_68873932     HCab    C    G        0      0        2 
   8   chr8_68873932     HPrz    C    G        0      0        2 
   8   chr8_68873932     ZBoe    C    G        0      0        2 
   8   chr8_68873932     ZGre    C    G      0.5      1        2 
   8   chr8_68873932     ZHar    C    G        0      0        2 
   8   chr8_68873932   Sample    C    G        0      0        2 
   8   chr8_68876066     AAsi    T    C        0      0        2 
   8   chr8_68876066     AKia    T    C        0      0        2 
   8   chr8_68876066     AOna    T    C        0      0        2 
   8   chr8_68876066     ASom    T    C        0      0        2 
   8   chr8_68876066     HCab    T    C        1      2        2 
   8   chr8_68876066     HPrz    T    C        1      2        2 
   8   chr8_68876066     ZBoe    T    C        0      0        2 
   8   chr8_68876066     ZGre    T    C        0      0        2 
   8   chr8_68876066     ZHar    T    C        0      0        2 
   8   chr8_68876066   Sample    T    C        1      2        2 
   8   chr8_68880370     AAsi    G    C        0      0        2 
   8   chr8_68880370     AKia    G    C        0      0        2 
   8   chr8_68880370     AOna    G    C        0      0        2 
   8   chr8_68880370     ASom    G    C        0      0        2 
   8   chr8_68880370     HCab    G    C        0      0        2 
   8   chr8_68880370     HPrz    G    C        0      0        2 
   8   chr8_68880370     ZBoe    G    C        0      0        2 
   8   chr8_68880370     ZGre    G    C        1      2        2 
   8   chr8_68880370     ZHar    G    C        0      0        2 
   8   chr8_68880370   Sample    G    C        0      0        2 
   8   chr8_68881855     AAsi    T    C        1      2        2 
   8   chr8_68881855     AKia    T    C        1      2        2 
   8   chr8_68881855     AOna    T    C        1      2        2 
   8   chr8_68881855     ASom    T    C        1      2        2 
   8   chr8_68881855     HCab    T    C        0      0        2 
   8   chr8_68881855     HPrz    T    C        0      0        2 
   8   chr8_68881855     ZBoe    T    C        0      0        2 
   8   chr8_68881855     ZGre    T    C        0      0        2 
   8   chr8_68881855     ZHar    T    C        0      0        2 
   8   chr8_68881855   Sample    T    C        0      0        2 
   8   chr8_68882720     AAsi    T    C        0      0        2 
   8   chr8_68882720     AKia    T    C        0      0        2 
   8   chr8_68882720     AOna    T    C        0      0        2 
   8   chr8_68882720     ASom    T    C        0      0        2 
   8   chr8_68882720     HCab    T    C        0      0        2 
   8   chr8_68882720     HPrz    T    C      0.5      1        2 
   8   chr8_68882720     ZBoe    T    C        0      0        2 
   8   chr8_68882720     ZGre    T    C        0      0        2 
   8   chr8_68882720     ZHar    T    C        0      0        2 
   8   chr8_68882720   Sample    T    C        0      0        2 
   8   chr8_68887901     AAsi    T    C        0      0        2 
   8   chr8_68887901     AKia    T    C        0      0        2 
   8   chr8_68887901     AOna    T    C        0      0        2 
   8   chr8_68887901     ASom    T    C        0      0        2 
   8   chr8_68887901     HCab    T    C        0      0        2 
   8   chr8_68887901     HPrz    T    C        0      0        2 
   8   chr8_68887901     ZBoe    T    C        0      0        2 
   8   chr8_68887901     ZGre    T    C        0      0        2 
   8   chr8_68887901     ZHar    T    C      0.5      1        2 
   8   chr8_68887901   Sample    T    C        0      0        2 
   8   chr8_68892572     AAsi    A    T        0      0        2 
   8   chr8_68892572     AKia    A    T        0      0        2 
   8   chr8_68892572     AOna    A    T        0      0        2 
   8   chr8_68892572     ASom    A    T        0      0        2 
   8   chr8_68892572     HCab    A    T        0      0        2 
   8   chr8_68892572     HPrz    A    T        1      2        2 
   8   chr8_68892572     ZBoe    A    T        0      0        2 
   8   chr8_68892572     ZGre    A    T        0      0        2 
   8   chr8_68892572     ZHar    A    T        0      0        2 
   8   chr8_68892572   Sample    A    T        1      2        2 
   8   chr8_68897077     AAsi    T    C        0      0        2 
   8   chr8_68897077     AKia    T    C        0      0        2 
   8   chr8_68897077     AOna    T    C        0      0        2 
   8   chr8_68897077     ASom    T    C        0      0        2 
   8   chr8_68897077     HCab    T    C        1      2        2 
   8   chr8_68897077     HPrz    T    C        1      2        2 
   8   chr8_68897077     ZBoe    T    C        0      0        2 
   8   chr8_68897077     ZGre    T    C        0      0        2 
   8   chr8_68897077     ZHar    T    C        0      0        2 
   8   chr8_68897077   Sample    T    C        1      2        2 
   8   chr8_68901979     AAsi    G    A        0      0        2 
   8   chr8_68901979     AKia    G    A        1      2        2 
   8   chr8_68901979     AOna    G    A        0      0        2 
   8   chr8_68901979     ASom    G    A        0      0        2 
   8   chr8_68901979     HCab    G    A        0      0        2 
   8   chr8_68901979     HPrz    G    A        0      0        2 
   8   chr8_68901979     ZBoe    G    A        0      0        2 
   8   chr8_68901979     ZGre    G    A        0      0        2 
   8   chr8_68901979     ZHar    G    A        0      0        2 
   8   chr8_68901979   Sample    G    A        0      0        2 
   8   chr8_68902606     AAsi    T    C        0      0        2 
   8   chr8_68902606     AKia    T    C        0      0        2 
   8   chr8_68902606     AOna    T    C        0      0        2 
   8   chr8_68902606     ASom    T    C        0      0        2 
   8   chr8_68902606     HCab    T    C        0      0        2 
   8   chr8_68902606     HPrz    T    C        0      0        2 
   8   chr8_68902606     ZBoe    T    C      0.5      1        2 
   8   chr8_68902606     ZGre    T    C        0      0        2 
   8   chr8_68902606     ZHar    T    C        0      0        2 
   8   chr8_68902606   Sample    T    C        0      0        2 
   8   chr8_68905270     AAsi    G    A        0      0        2 
   8   chr8_68905270     AKia    G    A        0      0        2 
   8   chr8_68905270     AOna    G    A        0      0        2 
   8   chr8_68905270     ASom    G    A        0      0        2 
   8   chr8_68905270     HCab    G    A      0.5      1        2 
   8   chr8_68905270     HPrz    G    A        1      2        2 
   8   chr8_68905270     ZBoe    G    A        0      0        2 
   8   chr8_68905270     ZGre    G    A        0      0        2 
   8   chr8_68905270     ZHar    G    A        0      0        2 
   8   chr8_68905270   Sample    G    A        1      2        2 
   8   chr8_68906849     AAsi    C    T        0      0        2 
   8   chr8_68906849     AKia    C    T        0      0        2 
   8   chr8_68906849     AOna    C    T        0      0        2 
   8   chr8_68906849     ASom    C    T        0      0        2 
   8   chr8_68906849     HCab    C    T        1      2        2 
   8   chr8_68906849     HPrz    C    T        1      2        2 
   8   chr8_68906849     ZBoe    C    T        0      0        2 
   8   chr8_68906849     ZGre    C    T        0      0        2 
   8   chr8_68906849     ZHar    C    T        0      0        2 
   8   chr8_68906849   Sample    C    T        1      2        2 
   8   chr8_68910955     AAsi    T    C        0      0        2 
   8   chr8_68910955     AKia    T    C        0      0        2 
   8   chr8_68910955     AOna    T    C        0      0        2 
   8   chr8_68910955     ASom    T    C        0      0        2 
   8   chr8_68910955     HCab    T    C        1      2        2 
   8   chr8_68910955     HPrz    T    C        1      2        2 
   8   chr8_68910955     ZBoe    T    C        0      0        2 
   8   chr8_68910955     ZGre    T    C        0      0        2 
   8   chr8_68910955     ZHar    T    C        0      0        2 
   8   chr8_68910955   Sample    T    C        1      2        2 
   8   chr8_68928773     AAsi    T    C        0      0        2 
   8   chr8_68928773     AKia    T    C        0      0        2 
   8   chr8_68928773     AOna    T    C        0      0        2 
   8   chr8_68928773     ASom    T    C        0      0        2 
   8   chr8_68928773     HCab    T    C        0      0        2 
   8   chr8_68928773     HPrz    T    C        0      0        2 
   8   chr8_68928773     ZBoe    T    C        1      2        2 
   8   chr8_68928773     ZGre    T    C        0      0        2 
   8   chr8_68928773     ZHar    T    C        0      0        2 
   8   chr8_68928773   Sample    T    C        0      0        2 
   8   chr8_68928819     AAsi    C    A        0      0        2 
   8   chr8_68928819     AKia    C    A        1      2        2 
   8   chr8_68928819     AOna    C    A        0      0        2 
   8   chr8_68928819     ASom    C    A        0      0        2 
   8   chr8_68928819     HCab    C    A        0      0        2 
   8   chr8_68928819     HPrz    C    A        0      0        2 
   8   chr8_68928819     ZBoe    C    A        0      0        2 
   8   chr8_68928819     ZGre    C    A        0      0        2 
   8   chr8_68928819     ZHar    C    A        0      0        2 
   8   chr8_68928819   Sample    C    A        0      0        2 
   8   chr8_68936898     AAsi    G    A        0      0        2 
   8   chr8_68936898     AKia    G    A        0      0        2 
   8   chr8_68936898     AOna    G    A        0      0        2 
   8   chr8_68936898     ASom    G    A        0      0        2 
   8   chr8_68936898     HCab    G    A      0.5      1        2 
   8   chr8_68936898     HPrz    G    A        1      2        2 
   8   chr8_68936898     ZBoe    G    A        0      0        2 
   8   chr8_68936898     ZGre    G    A        0      0        2 
   8   chr8_68936898     ZHar    G    A        0      0        2 
   8   chr8_68936898   Sample    G    A        0      0        2 
   8   chr8_68948036     AAsi    C    T        0      0        2 
   8   chr8_68948036     AKia    C    T        0      0        2 
   8   chr8_68948036     AOna    C    T        0      0        2 
   8   chr8_68948036     ASom    C    T        0      0        2 
   8   chr8_68948036     HCab    C    T        1      2        2 
   8   chr8_68948036     HPrz    C    T        1      2        2 
   8   chr8_68948036     ZBoe    C    T        0      0        2 
   8   chr8_68948036     ZGre    C    T        0      0        2 
   8   chr8_68948036     ZHar    C    T        0      0        2 
   8   chr8_68948036   Sample    C    T        0      0        2 
   8   chr8_68950182     AAsi    G    A        0      0        2 
   8   chr8_68950182     AKia    G    A        0      0        2 
   8   chr8_68950182     AOna    G    A        0      0        2 
   8   chr8_68950182     ASom    G    A        0      0        2 
   8   chr8_68950182     HCab    G    A        1      2        2 
   8   chr8_68950182     HPrz    G    A        1      2        2 
   8   chr8_68950182     ZBoe    G    A        0      0        2 
   8   chr8_68950182     ZGre    G    A        0      0        2 
   8   chr8_68950182     ZHar    G    A        0      0        2 
   8   chr8_68950182   Sample    G    A        1      2        2 
   8   chr8_68964179     AAsi    G    T        0      0        2 
   8   chr8_68964179     AKia    G    T        0      0        2 
   8   chr8_68964179     AOna    G    T        0      0        2 
   8   chr8_68964179     ASom    G    T        0      0        2 
   8   chr8_68964179     HCab    G    T        0      0        2 
   8   chr8_68964179     HPrz    G    T        0      0        2 
   8   chr8_68964179     ZBoe    G    T        0      0        2 
   8   chr8_68964179     ZGre    G    T      0.5      1        2 
   8   chr8_68964179     ZHar    G    T        0      0        2 
   8   chr8_68964179   Sample    G    T        0      0        2 
   8   chr8_68966627     AAsi    C    T        1      2        2 
   8   chr8_68966627     AKia    C    T        0      0        2 
   8   chr8_68966627     AOna    C    T        0      0        2 
   8   chr8_68966627     ASom    C    T        1      2        2 
   8   chr8_68966627     HCab    C    T        0      0        2 
   8   chr8_68966627     HPrz    C    T        0      0        2 
   8   chr8_68966627     ZBoe    C    T        0      0        2 
   8   chr8_68966627     ZGre    C    T        0      0        2 
   8   chr8_68966627     ZHar    C    T        0      0        2 
   8   chr8_68966627   Sample    C    T        0      0        2 
   8   chr8_68966961     AAsi    A    T        0      0        2 
   8   chr8_68966961     AKia    A    T        0      0        2 
   8   chr8_68966961     AOna    A    T        0      0        2 
   8   chr8_68966961     ASom    A    T        0      0        2 
   8   chr8_68966961     HCab    A    T        1      2        2 
   8   chr8_68966961     HPrz    A    T        1      2        2 
   8   chr8_68966961     ZBoe    A    T        0      0        2 
   8   chr8_68966961     ZGre    A    T        0      0        2 
   8   chr8_68966961     ZHar    A    T        0      0        2 
   8   chr8_68966961   Sample    A    T        1      2        2 
   8   chr8_68969229     AAsi    G    T        0      0        2 
   8   chr8_68969229     AKia    G    T        0      0        2 
   8   chr8_68969229     AOna    G    T        0      0        2 
   8   chr8_68969229     ASom    G    T        0      0        2 
   8   chr8_68969229     HCab    G    T        1      2        2 
   8   chr8_68969229     HPrz    G    T        1      2        2 
   8   chr8_68969229     ZBoe    G    T        0      0        2 
   8   chr8_68969229     ZGre    G    T        0      0        2 
   8   chr8_68969229     ZHar    G    T        0      0        2 
   8   chr8_68969229   Sample    G    T        1      2        2 
   8   chr8_68969654     AAsi    A    G        1      2        2 
   8   chr8_68969654     AKia    A    G        0      0        2 
   8   chr8_68969654     AOna    A    G        0      0        2 
   8   chr8_68969654     ASom    A    G        0      0        2 
   8   chr8_68969654     HCab    A    G        0      0        2 
   8   chr8_68969654     HPrz    A    G        0      0        2 
   8   chr8_68969654     ZBoe    A    G        0      0        2 
   8   chr8_68969654     ZGre    A    G        0      0        2 
   8   chr8_68969654     ZHar    A    G        0      0        2 
   8   chr8_68969654   Sample    A    G        0      0        2 
   8   chr8_68971596     AAsi    A    G        0      0        2 
   8   chr8_68971596     AKia    A    G        0      0        2 
   8   chr8_68971596     AOna    A    G        0      0        2 
   8   chr8_68971596     ASom    A    G        0      0        2 
   8   chr8_68971596     HCab    A    G        1      2        2 
   8   chr8_68971596     HPrz    A    G        1      2        2 
   8   chr8_68971596     ZBoe    A    G        0      0        2 
   8   chr8_68971596     ZGre    A    G        0      0        2 
   8   chr8_68971596     ZHar    A    G        0      0        2 
   8   chr8_68971596   Sample    A    G        1      2        2 
   8   chr8_68977233     AAsi    T    A        0      0        2 
   8   chr8_68977233     AKia    T    A      0.5      1        2 
   8   chr8_68977233     AOna    T    A        0      0        2 
   8   chr8_68977233     ASom    T    A        0      0        2 
   8   chr8_68977233     HCab    T    A        0      0        2 
   8   chr8_68977233     HPrz    T    A        0      0        2 
   8   chr8_68977233     ZBoe    T    A        0      0        2 
   8   chr8_68977233     ZGre    T    A        0      0        2 
   8   chr8_68977233     ZHar    T    A        0      0        2 
   8   chr8_68977233   Sample    T    A        0      0        2 
   8   chr8_68978364     AAsi    T    C        0      0        2 
   8   chr8_68978364     AKia    T    C      0.5      1        2 
   8   chr8_68978364     AOna    T    C        1      2        2 
   8   chr8_68978364     ASom    T    C        0      0        2 
   8   chr8_68978364     HCab    T    C        0      0        2 
   8   chr8_68978364     HPrz    T    C        0      0        2 
   8   chr8_68978364     ZBoe    T    C        0      0        2 
   8   chr8_68978364     ZGre    T    C        0      0        2 
   8   chr8_68978364     ZHar    T    C        0      0        2 
   8   chr8_68978364   Sample    T    C        0      0        2 
   8   chr8_68985712     AAsi    T    C        0      0        2 
   8   chr8_68985712     AKia    T    C        0      0        2 
   8   chr8_68985712     AOna    T    C        0      0        2 
   8   chr8_68985712     ASom    T    C        0      0        2 
   8   chr8_68985712     HCab    T    C        0      0        2 
   8   chr8_68985712     HPrz    T    C        0      0        2 
   8   chr8_68985712     ZBoe    T    C        0      0        2 
   8   chr8_68985712     ZGre    T    C        0      0        2 
   8   chr8_68985712     ZHar    T    C      0.5      1        2 
   8   chr8_68985712   Sample    T    C        0      0        2 
   8   chr8_68990569     AAsi    T    C        0      0        2 
   8   chr8_68990569     AKia    T    C        0      0        2 
   8   chr8_68990569     AOna    T    C        0      0        2 
   8   chr8_68990569     ASom    T    C        0      0        2 
   8   chr8_68990569     HCab    T    C        1      2        2 
   8   chr8_68990569     HPrz    T    C        1      2        2 
   8   chr8_68990569     ZBoe    T    C        0      0        2 
   8   chr8_68990569     ZGre    T    C        0      0        2 
   8   chr8_68990569     ZHar    T    C        0      0        2 
   8   chr8_68990569   Sample    T    C        1      2        2 
   8   chr8_68994708     AAsi    T    C        0      0        2 
   8   chr8_68994708     AKia    T    C        0      0        2 
   8   chr8_68994708     AOna    T    C        0      0        2 
   8   chr8_68994708     ASom    T    C        0      0        2 
   8   chr8_68994708     HCab    T    C        1      2        2 
   8   chr8_68994708     HPrz    T    C        1      2        2 
   8   chr8_68994708     ZBoe    T    C        0      0        2 
   8   chr8_68994708     ZGre    T    C        0      0        2 
   8   chr8_68994708     ZHar    T    C        0      0        2 
   8   chr8_68994708   Sample    T    C        0      0        2 
   8   chr8_69009062     AAsi    A    G        0      0        2 
   8   chr8_69009062     AKia    A    G        0      0        2 
   8   chr8_69009062     AOna    A    G        0      0        2 
   8   chr8_69009062     ASom    A    G        0      0        2 
   8   chr8_69009062     HCab    A    G        1      2        2 
   8   chr8_69009062     HPrz    A    G        1      2        2 
   8   chr8_69009062     ZBoe    A    G        0      0        2 
   8   chr8_69009062     ZGre    A    G        0      0        2 
   8   chr8_69009062     ZHar    A    G        0      0        2 
   8   chr8_69009062   Sample    A    G        1      2        2 
   8   chr8_69014046     AAsi    T    C        1      2        2 
   8   chr8_69014046     AKia    T    C        0      0        2 
   8   chr8_69014046     AOna    T    C        0      0        2 
   8   chr8_69014046     ASom    T    C      0.5      1        2 
   8   chr8_69014046     HCab    T    C        0      0        2 
   8   chr8_69014046     HPrz    T    C        0      0        2 
   8   chr8_69014046     ZBoe    T    C        0      0        2 
   8   chr8_69014046     ZGre    T    C        0      0        2 
   8   chr8_69014046     ZHar    T    C        0      0        2 
   8   chr8_69014046   Sample    T    C        0      0        2 
   8   chr8_69017795     AAsi    T    C        0      0        2 
   8   chr8_69017795     AKia    T    C        0      0        2 
   8   chr8_69017795     AOna    T    C        0      0        2 
   8   chr8_69017795     ASom    T    C        0      0        2 
   8   chr8_69017795     HCab    T    C        0      0        2 
   8   chr8_69017795     HPrz    T    C        0      0        2 
   8   chr8_69017795     ZBoe    T    C        0      0        2 
   8   chr8_69017795     ZGre    T    C        0      0        2 
   8   chr8_69017795     ZHar    T    C      0.5      1        2 
   8   chr8_69017795   Sample    T    C        0      0        2 
   8   chr8_69020217     AAsi    C    A        0      0        2 
   8   chr8_69020217     AKia    C    A        0      0        2 
   8   chr8_69020217     AOna    C    A        0      0        2 
   8   chr8_69020217     ASom    C    A        0      0        2 
   8   chr8_69020217     HCab    C    A        0      0        2 
   8   chr8_69020217     HPrz    C    A        0      0        2 
   8   chr8_69020217     ZBoe    C    A      0.5      1        2 
   8   chr8_69020217     ZGre    C    A        0      0        2 
   8   chr8_69020217     ZHar    C    A        0      0        2 
   8   chr8_69020217   Sample    C    A        0      0        2 
   8   chr8_69025303     AAsi    G    T        0      0        2 
   8   chr8_69025303     AKia    G    T        0      0        2 
   8   chr8_69025303     AOna    G    T        0      0        2 
   8   chr8_69025303     ASom    G    T        0      0        2 
   8   chr8_69025303     HCab    G    T        1      2        2 
   8   chr8_69025303     HPrz    G    T        1      2        2 
   8   chr8_69025303     ZBoe    G    T        0      0        2 
   8   chr8_69025303     ZGre    G    T        0      0        2 
   8   chr8_69025303     ZHar    G    T        0      0        2 
   8   chr8_69025303   Sample    G    T        1      2        2 
   8   chr8_69029697     AAsi    A    G        0      0        2 
   8   chr8_69029697     AKia    A    G        0      0        2 
   8   chr8_69029697     AOna    A    G        0      0        2 
   8   chr8_69029697     ASom    A    G        0      0        2 
   8   chr8_69029697     HCab    A    G        1      2        2 
   8   chr8_69029697     HPrz    A    G        1      2        2 
   8   chr8_69029697     ZBoe    A    G      0.5      1        2 
   8   chr8_69029697     ZGre    A    G        0      0        2 
   8   chr8_69029697     ZHar    A    G        1      2        2 
   8   chr8_69029697   Sample    A    G        1      2        2 
   8   chr8_69043017     AAsi    A    G        0      0        2 
   8   chr8_69043017     AKia    A    G        0      0        2 
   8   chr8_69043017     AOna    A    G        0      0        2 
   8   chr8_69043017     ASom    A    G        0      0        2 
   8   chr8_69043017     HCab    A    G        0      0        2 
   8   chr8_69043017     HPrz    A    G        0      0        2 
   8   chr8_69043017     ZBoe    A    G        1      2        2 
   8   chr8_69043017     ZGre    A    G        0      0        2 
   8   chr8_69043017     ZHar    A    G        0      0        2 
   8   chr8_69043017   Sample    A    G        0      0        2 
   8   chr8_69046439     AAsi    T    G        0      0        2 
   8   chr8_69046439     AKia    T    G        0      0        2 
   8   chr8_69046439     AOna    T    G        0      0        2 
   8   chr8_69046439     ASom    T    G        0      0        2 
   8   chr8_69046439     HCab    T    G        0      0        2 
   8   chr8_69046439     HPrz    T    G        0      0        2 
   8   chr8_69046439     ZBoe    T    G        0      0        2 
   8   chr8_69046439     ZGre    T    G      0.5      1        2 
   8   chr8_69046439     ZHar    T    G        0      0        2 
   8   chr8_69046439   Sample    T    G        0      0        2 
   8   chr8_69047610     AAsi    C    G        0      0        2 
   8   chr8_69047610     AKia    C    G        0      0        2 
   8   chr8_69047610     AOna    C    G        0      0        2 
   8   chr8_69047610     ASom    C    G        0      0        2 
   8   chr8_69047610     HCab    C    G        0      0        2 
   8   chr8_69047610     HPrz    C    G        0      0        2 
   8   chr8_69047610     ZBoe    C    G        0      0        2 
   8   chr8_69047610     ZGre    C    G      0.5      1        2 
   8   chr8_69047610     ZHar    C    G        0      0        2 
   8   chr8_69047610   Sample    C    G        0      0        2 
   8   chr8_69054476     AAsi    C    G        0      0        2 
   8   chr8_69054476     AKia    C    G        0      0        2 
   8   chr8_69054476     AOna    C    G        0      0        2 
   8   chr8_69054476     ASom    C    G        0      0        2 
   8   chr8_69054476     HCab    C    G        0      0        2 
   8   chr8_69054476     HPrz    C    G        0      0        2 
   8   chr8_69054476     ZBoe    C    G        0      0        2 
   8   chr8_69054476     ZGre    C    G      0.5      1        2 
   8   chr8_69054476     ZHar    C    G        0      0        2 
   8   chr8_69054476   Sample    C    G        0      0        2 
   8   chr8_69056102     AAsi    C    G        0      0        2 
   8   chr8_69056102     AKia    C    G        0      0        2 
   8   chr8_69056102     AOna    C    G        0      0        2 
   8   chr8_69056102     ASom    C    G        0      0        2 
   8   chr8_69056102     HCab    C    G        0      0        2 
   8   chr8_69056102     HPrz    C    G      0.5      1        2 
   8   chr8_69056102     ZBoe    C    G        0      0        2 
   8   chr8_69056102     ZGre    C    G        0      0        2 
   8   chr8_69056102     ZHar    C    G        0      0        2 
   8   chr8_69056102   Sample    C    G        0      0        2 
   8   chr8_69056224     AAsi    A    C        0      0        2 
   8   chr8_69056224     AKia    A    C        0      0        2 
   8   chr8_69056224     AOna    A    C        0      0        2 
   8   chr8_69056224     ASom    A    C        0      0        2 
   8   chr8_69056224     HCab    A    C        0      0        2 
   8   chr8_69056224     HPrz    A    C        0      0        2 
   8   chr8_69056224     ZBoe    A    C        0      0        2 
   8   chr8_69056224     ZGre    A    C        0      0        2 
   8   chr8_69056224     ZHar    A    C        1      2        2 
   8   chr8_69056224   Sample    A    C        0      0        2 
   8   chr8_69056659     AAsi    G    T        0      0        2 
   8   chr8_69056659     AKia    G    T        0      0        2 
   8   chr8_69056659     AOna    G    T        0      0        2 
   8   chr8_69056659     ASom    G    T        0      0        2 
   8   chr8_69056659     HCab    G    T        0      0        2 
   8   chr8_69056659     HPrz    G    T      0.5      1        2 
   8   chr8_69056659     ZBoe    G    T        0      0        2 
   8   chr8_69056659     ZGre    G    T        0      0        2 
   8   chr8_69056659     ZHar    G    T        0      0        2 
   8   chr8_69056659   Sample    G    T        0      0        2 
   8   chr8_69060422     AAsi    A    G        0      0        2 
   8   chr8_69060422     AKia    A    G        0      0        2 
   8   chr8_69060422     AOna    A    G        1      2        2 
   8   chr8_69060422     ASom    A    G        0      0        2 
   8   chr8_69060422     HCab    A    G        0      0        2 
   8   chr8_69060422     HPrz    A    G        0      0        2 
   8   chr8_69060422     ZBoe    A    G        0      0        2 
   8   chr8_69060422     ZGre    A    G        0      0        2 
   8   chr8_69060422     ZHar    A    G        0      0        2 
   8   chr8_69060422   Sample    A    G        0      0        2 
   8   chr8_69063230     AAsi    T    C        0      0        2 
   8   chr8_69063230     AKia    T    C        0      0        2 
   8   chr8_69063230     AOna    T    C        0      0        2 
   8   chr8_69063230     ASom    T    C        1      2        2 
   8   chr8_69063230     HCab    T    C        0      0        2 
   8   chr8_69063230     HPrz    T    C        0      0        2 
   8   chr8_69063230     ZBoe    T    C        0      0        2 
   8   chr8_69063230     ZGre    T    C        0      0        2 
   8   chr8_69063230     ZHar    T    C        0      0        2 
   8   chr8_69063230   Sample    T    C        0      0        2 
   8   chr8_69074295     AAsi    T    C        0      0        2 
   8   chr8_69074295     AKia    T    C        0      0        2 
   8   chr8_69074295     AOna    T    C        0      0        2 
   8   chr8_69074295     ASom    T    C        0      0        2 
   8   chr8_69074295     HCab    T    C        1      2        2 
   8   chr8_69074295     HPrz    T    C        1      2        2 
   8   chr8_69074295     ZBoe    T    C        0      0        2 
   8   chr8_69074295     ZGre    T    C        0      0        2 
   8   chr8_69074295     ZHar    T    C        0      0        2 
   8   chr8_69074295   Sample    T    C        1      2        2 
   8   chr8_69076503     AAsi    G    C        0      0        2 
   8   chr8_69076503     AKia    G    C        0      0        2 
   8   chr8_69076503     AOna    G    C        0      0        2 
   8   chr8_69076503     ASom    G    C        0      0        2 
   8   chr8_69076503     HCab    G    C      0.5      1        2 
   8   chr8_69076503     HPrz    G    C        0      0        2 
   8   chr8_69076503     ZBoe    G    C        0      0        2 
   8   chr8_69076503     ZGre    G    C        0      0        2 
   8   chr8_69076503     ZHar    G    C        0      0        2 
   8   chr8_69076503   Sample    G    C        0      0        2 
   8   chr8_69076990     AAsi    T    C        0      0        2 
   8   chr8_69076990     AKia    T    C        0      0        2 
   8   chr8_69076990     AOna    T    C        0      0        2 
   8   chr8_69076990     ASom    T    C        0      0        2 
   8   chr8_69076990     HCab    T    C        1      2        2 
   8   chr8_69076990     HPrz    T    C        1      2        2 
   8   chr8_69076990     ZBoe    T    C        0      0        2 
   8   chr8_69076990     ZGre    T    C        0      0        2 
   8   chr8_69076990     ZHar    T    C        0      0        2 
   8   chr8_69076990   Sample    T    C        1      2        2 
   8   chr8_69079226     AAsi    T    C        0      0        2 
   8   chr8_69079226     AKia    T    C        0      0        2 
   8   chr8_69079226     AOna    T    C      0.5      1        2 
   8   chr8_69079226     ASom    T    C        0      0        2 
   8   chr8_69079226     HCab    T    C        0      0        2 
   8   chr8_69079226     HPrz    T    C        0      0        2 
   8   chr8_69079226     ZBoe    T    C        0      0        2 
   8   chr8_69079226     ZGre    T    C        0      0        2 
   8   chr8_69079226     ZHar    T    C        0      0        2 
   8   chr8_69079226   Sample    T    C        0      0        2 
   8   chr8_69081112     AAsi    T    A        0      0        2 
   8   chr8_69081112     AKia    T    A        0      0        2 
   8   chr8_69081112     AOna    T    A        0      0        2 
   8   chr8_69081112     ASom    T    A        0      0        2 
   8   chr8_69081112     HCab    T    A        0      0        2 
   8   chr8_69081112     HPrz    T    A        0      0        2 
   8   chr8_69081112     ZBoe    T    A        0      0        2 
   8   chr8_69081112     ZGre    T    A        1      2        2 
   8   chr8_69081112     ZHar    T    A        0      0        2 
   8   chr8_69081112   Sample    T    A        0      0        2 
   8   chr8_69081386     AAsi    A    G        0      0        2 
   8   chr8_69081386     AKia    A    G        0      0        2 
   8   chr8_69081386     AOna    A    G        0      0        2 
   8   chr8_69081386     ASom    A    G        0      0        2 
   8   chr8_69081386     HCab    A    G        1      2        2 
   8   chr8_69081386     HPrz    A    G        1      2        2 
   8   chr8_69081386     ZBoe    A    G        0      0        2 
   8   chr8_69081386     ZGre    A    G        0      0        2 
   8   chr8_69081386     ZHar    A    G        0      0        2 
   8   chr8_69081386   Sample    A    G        1      2        2 
   8   chr8_69081958     AAsi    A    G        0      0        2 
   8   chr8_69081958     AKia    A    G        0      0        2 
   8   chr8_69081958     AOna    A    G      0.5      1        2 
   8   chr8_69081958     ASom    A    G        0      0        2 
   8   chr8_69081958     HCab    A    G        0      0        2 
   8   chr8_69081958     HPrz    A    G        0      0        2 
   8   chr8_69081958     ZBoe    A    G        0      0        2 
   8   chr8_69081958     ZGre    A    G        0      0        2 
   8   chr8_69081958     ZHar    A    G        0      0        2 
   8   chr8_69081958   Sample    A    G        0      0        2 
   8   chr8_69082584     AAsi    A    T        0      0        2 
   8   chr8_69082584     AKia    A    T        0      0        2 
   8   chr8_69082584     AOna    A    T        0      0        2 
   8   chr8_69082584     ASom    A    T        0      0        2 
   8   chr8_69082584     HCab    A    T        1      2        2 
   8   chr8_69082584     HPrz    A    T        1      2        2 
   8   chr8_69082584     ZBoe    A    T        0      0        2 
   8   chr8_69082584     ZGre    A    T        0      0        2 
   8   chr8_69082584     ZHar    A    T        0      0        2 
   8   chr8_69082584   Sample    A    T        1      2        2 
   8   chr8_69084639     AAsi    A    G        0      0        2 
   8   chr8_69084639     AKia    A    G        0      0        2 
   8   chr8_69084639     AOna    A    G        0      0        2 
   8   chr8_69084639     ASom    A    G        0      0        2 
   8   chr8_69084639     HCab    A    G        0      0        2 
   8   chr8_69084639     HPrz    A    G        0      0        2 
   8   chr8_69084639     ZBoe    A    G        1      2        2 
   8   chr8_69084639     ZGre    A    G        1      2        2 
   8   chr8_69084639     ZHar    A    G      0.5      1        2 
   8   chr8_69084639   Sample    A    G        0      0        2 
   8   chr8_69085949     AAsi    A    G        1      2        2 
   8   chr8_69085949     AKia    A    G        0      0        2 
   8   chr8_69085949     AOna    A    G      0.5      1        2 
   8   chr8_69085949     ASom    A    G        1      2        2 
   8   chr8_69085949     HCab    A    G        0      0        2 
   8   chr8_69085949     HPrz    A    G        0      0        2 
   8   chr8_69085949     ZBoe    A    G        0      0        2 
   8   chr8_69085949     ZGre    A    G        0      0        2 
   8   chr8_69085949     ZHar    A    G        0      0        2 
   8   chr8_69085949   Sample    A    G        0      0        2 
   8   chr8_69086656     AAsi    G    C        0      0        2 
   8   chr8_69086656     AKia    G    C        0      0        2 
   8   chr8_69086656     AOna    G    C      0.5      1        2 
   8   chr8_69086656     ASom    G    C        0      0        2 
   8   chr8_69086656     HCab    G    C        0      0        2 
   8   chr8_69086656     HPrz    G    C        0      0        2 
   8   chr8_69086656     ZBoe    G    C        0      0        2 
   8   chr8_69086656     ZGre    G    C        0      0        2 
   8   chr8_69086656     ZHar    G    C        0      0        2 
   8   chr8_69086656   Sample    G    C        0      0        2 
   8   chr8_69088485     AAsi    A    G        0      0        2 
   8   chr8_69088485     AKia    A    G      0.5      1        2 
   8   chr8_69088485     AOna    A    G        0      0        2 
   8   chr8_69088485     ASom    A    G        0      0        2 
   8   chr8_69088485     HCab    A    G        0      0        2 
   8   chr8_69088485     HPrz    A    G        0      0        2 
   8   chr8_69088485     ZBoe    A    G        0      0        2 
   8   chr8_69088485     ZGre    A    G        0      0        2 
   8   chr8_69088485     ZHar    A    G        0      0        2 
   8   chr8_69088485   Sample    A    G        0      0        2 
   8   chr8_69091368     AAsi    A    G        1      2        2 
   8   chr8_69091368     AKia    A    G        0      0        2 
   8   chr8_69091368     AOna    A    G        0      0        2 
   8   chr8_69091368     ASom    A    G        1      2        2 
   8   chr8_69091368     HCab    A    G        0      0        2 
   8   chr8_69091368     HPrz    A    G        0      0        2 
   8   chr8_69091368     ZBoe    A    G        0      0        2 
   8   chr8_69091368     ZGre    A    G        0      0        2 
   8   chr8_69091368     ZHar    A    G        0      0        2 
   8   chr8_69091368   Sample    A    G        0      0        2 
   8   chr8_69093965     AAsi    C    A        0      0        2 
   8   chr8_69093965     AKia    C    A        0      0        2 
   8   chr8_69093965     AOna    C    A        0      0        2 
   8   chr8_69093965     ASom    C    A        0      0        2 
   8   chr8_69093965     HCab    C    A        1      2        2 
   8   chr8_69093965     HPrz    C    A        1      2        2 
   8   chr8_69093965     ZBoe    C    A        0      0        2 
   8   chr8_69093965     ZGre    C    A        0      0        2 
   8   chr8_69093965     ZHar    C    A        0      0        2 
   8   chr8_69093965   Sample    C    A        1      2        2 
   8   chr8_69094693     AAsi    G    A        0      0        2 
   8   chr8_69094693     AKia    G    A        0      0        2 
   8   chr8_69094693     AOna    G    A        0      0        2 
   8   chr8_69094693     ASom    G    A        0      0        2 
   8   chr8_69094693     HCab    G    A        1      2        2 
   8   chr8_69094693     HPrz    G    A        1      2        2 
   8   chr8_69094693     ZBoe    G    A        0      0        2 
   8   chr8_69094693     ZGre    G    A        0      0        2 
   8   chr8_69094693     ZHar    G    A        0      0        2 
   8   chr8_69094693   Sample    G    A        1      2        2 
   8   chr8_69103432     AAsi    A    G        1      2        2 
   8   chr8_69103432     AKia    A    G        0      0        2 
   8   chr8_69103432     AOna    A    G        0      0        2 
   8   chr8_69103432     ASom    A    G        1      2        2 
   8   chr8_69103432     HCab    A    G        0      0        2 
   8   chr8_69103432     HPrz    A    G        0      0        2 
   8   chr8_69103432     ZBoe    A    G        0      0        2 
   8   chr8_69103432     ZGre    A    G        0      0        2 
   8   chr8_69103432     ZHar    A    G        0      0        2 
   8   chr8_69103432   Sample    A    G        1      2        2 
   8   chr8_69105338     AAsi    A    T        0      0        2 
   8   chr8_69105338     AKia    A    T        0      0        2 
   8   chr8_69105338     AOna    A    T      0.5      1        2 
   8   chr8_69105338     ASom    A    T        0      0        2 
   8   chr8_69105338     HCab    A    T        0      0        2 
   8   chr8_69105338     HPrz    A    T        0      0        2 
   8   chr8_69105338     ZBoe    A    T        0      0        2 
   8   chr8_69105338     ZGre    A    T        0      0        2 
   8   chr8_69105338     ZHar    A    T        0      0        2 
   8   chr8_69105338   Sample    A    T        0      0        2 
   8   chr8_69108770     AAsi    C    A        0      0        2 
   8   chr8_69108770     AKia    C    A        0      0        2 
   8   chr8_69108770     AOna    C    A        0      0        2 
   8   chr8_69108770     ASom    C    A        0      0        2 
   8   chr8_69108770     HCab    C    A        0      0        2 
   8   chr8_69108770     HPrz    C    A        0      0        2 
   8   chr8_69108770     ZBoe    C    A        0      0        2 
   8   chr8_69108770     ZGre    C    A        0      0        2 
   8   chr8_69108770     ZHar    C    A      0.5      1        2 
   8   chr8_69108770   Sample    C    A        0      0        2 
   8   chr8_69123409     AAsi    T    C        0      0        2 
   8   chr8_69123409     AKia    T    C        0      0        2 
   8   chr8_69123409     AOna    T    C        0      0        2 
   8   chr8_69123409     ASom    T    C        0      0        2 
   8   chr8_69123409     HCab    T    C        1      2        2 
   8   chr8_69123409     HPrz    T    C        1      2        2 
   8   chr8_69123409     ZBoe    T    C        0      0        2 
   8   chr8_69123409     ZGre    T    C        0      0        2 
   8   chr8_69123409     ZHar    T    C        0      0        2 
   8   chr8_69123409   Sample    T    C        1      2        2 
   8   chr8_69126403     AAsi    T    C        0      0        2 
   8   chr8_69126403     AKia    T    C        0      0        2 
   8   chr8_69126403     AOna    T    C        0      0        2 
   8   chr8_69126403     ASom    T    C        0      0        2 
   8   chr8_69126403     HCab    T    C        1      2        2 
   8   chr8_69126403     HPrz    T    C        1      2        2 
   8   chr8_69126403     ZBoe    T    C        0      0        2 
   8   chr8_69126403     ZGre    T    C        0      0        2 
   8   chr8_69126403     ZHar    T    C        0      0        2 
   8   chr8_69126403   Sample    T    C        1      2        2 
   8   chr8_69126847     AAsi    T    C        0      0        2 
   8   chr8_69126847     AKia    T    C        0      0        2 
   8   chr8_69126847     AOna    T    C        0      0        2 
   8   chr8_69126847     ASom    T    C        0      0        2 
   8   chr8_69126847     HCab    T    C        0      0        2 
   8   chr8_69126847     HPrz    T    C        0      0        2 
   8   chr8_69126847     ZBoe    T    C        0      0        2 
   8   chr8_69126847     ZGre    T    C        1      2        2 
   8   chr8_69126847     ZHar    T    C        0      0        2 
   8   chr8_69126847   Sample    T    C        0      0        2 
   8   chr8_69126891     AAsi    A    G      0.5      1        2 
   8   chr8_69126891     AKia    A    G        0      0        2 
   8   chr8_69126891     AOna    A    G        0      0        2 
   8   chr8_69126891     ASom    A    G        0      0        2 
   8   chr8_69126891     HCab    A    G        0      0        2 
   8   chr8_69126891     HPrz    A    G        0      0        2 
   8   chr8_69126891     ZBoe    A    G        0      0        2 
   8   chr8_69126891     ZGre    A    G        0      0        2 
   8   chr8_69126891     ZHar    A    G        0      0        2 
   8   chr8_69126891   Sample    A    G        0      0        2 
   8   chr8_69127088     AAsi    C    A        0      0        2 
   8   chr8_69127088     AKia    C    A        0      0        2 
   8   chr8_69127088     AOna    C    A        0      0        2 
   8   chr8_69127088     ASom    C    A        0      0        2 
   8   chr8_69127088     HCab    C    A        0      0        2 
   8   chr8_69127088     HPrz    C    A        0      0        2 
   8   chr8_69127088     ZBoe    C    A        0      0        2 
   8   chr8_69127088     ZGre    C    A        0      0        2 
   8   chr8_69127088     ZHar    C    A      0.5      1        2 
   8   chr8_69127088   Sample    C    A        0      0        2 
   8   chr8_69129058     AAsi    C    T        0      0        2 
   8   chr8_69129058     AKia    C    T        0      0        2 
   8   chr8_69129058     AOna    C    T      0.5      1        2 
   8   chr8_69129058     ASom    C    T        0      0        2 
   8   chr8_69129058     HCab    C    T        0      0        2 
   8   chr8_69129058     HPrz    C    T        0      0        2 
   8   chr8_69129058     ZBoe    C    T        0      0        2 
   8   chr8_69129058     ZGre    C    T        0      0        2 
   8   chr8_69129058     ZHar    C    T        0      0        2 
   8   chr8_69129058   Sample    C    T        0      0        2 
   8   chr8_69135522     AAsi    G    T        0      0        2 
   8   chr8_69135522     AKia    G    T        0      0        2 
   8   chr8_69135522     AOna    G    T        0      0        2 
   8   chr8_69135522     ASom    G    T        1      2        2 
   8   chr8_69135522     HCab    G    T        0      0        2 
   8   chr8_69135522     HPrz    G    T        0      0        2 
   8   chr8_69135522     ZBoe    G    T        0      0        2 
   8   chr8_69135522     ZGre    G    T        0      0        2 
   8   chr8_69135522     ZHar    G    T        0      0        2 
   8   chr8_69135522   Sample    G    T        0      0        2 
   8   chr8_69136544     AAsi    G    A        0      0        2 
   8   chr8_69136544     AKia    G    A        0      0        2 
   8   chr8_69136544     AOna    G    A        0      0        2 
   8   chr8_69136544     ASom    G    A        0      0        2 
   8   chr8_69136544     HCab    G    A        1      2        2 
   8   chr8_69136544     HPrz    G    A        1      2        2 
   8   chr8_69136544     ZBoe    G    A        0      0        2 
   8   chr8_69136544     ZGre    G    A        0      0        2 
   8   chr8_69136544     ZHar    G    A        0      0        2 
   8   chr8_69136544   Sample    G    A        1      2        2 
   8   chr8_69141787     AAsi    T    G        0      0        2 
   8   chr8_69141787     AKia    T    G        0      0        2 
   8   chr8_69141787     AOna    T    G        0      0        2 
   8   chr8_69141787     ASom    T    G        0      0        2 
   8   chr8_69141787     HCab    T    G        1      2        2 
   8   chr8_69141787     HPrz    T    G        1      2        2 
   8   chr8_69141787     ZBoe    T    G        0      0        2 
   8   chr8_69141787     ZGre    T    G        0      0        2 
   8   chr8_69141787     ZHar    T    G        0      0        2 
   8   chr8_69141787   Sample    T    G        1      2        2 
   8   chr8_69142387     AAsi    C    A        0      0        2 
   8   chr8_69142387     AKia    C    A        0      0        2 
   8   chr8_69142387     AOna    C    A        0      0        2 
   8   chr8_69142387     ASom    C    A        0      0        2 
   8   chr8_69142387     HCab    C    A      0.5      1        2 
   8   chr8_69142387     HPrz    C    A        0      0        2 
   8   chr8_69142387     ZBoe    C    A        0      0        2 
   8   chr8_69142387     ZGre    C    A        0      0        2 
   8   chr8_69142387     ZHar    C    A        0      0        2 
   8   chr8_69142387   Sample    C    A        0      0        2 
   8   chr8_69144163     AAsi    G    A        0      0        2 
   8   chr8_69144163     AKia    G    A        0      0        2 
   8   chr8_69144163     AOna    G    A        0      0        2 
   8   chr8_69144163     ASom    G    A        0      0        2 
   8   chr8_69144163     HCab    G    A        1      2        2 
   8   chr8_69144163     HPrz    G    A        1      2        2 
   8   chr8_69144163     ZBoe    G    A        0      0        2 
   8   chr8_69144163     ZGre    G    A        0      0        2 
   8   chr8_69144163     ZHar    G    A        0      0        2 
   8   chr8_69144163   Sample    G    A        1      2        2 
   8   chr8_69147174     AAsi    C    T        0      0        2 
   8   chr8_69147174     AKia    C    T        0      0        2 
   8   chr8_69147174     AOna    C    T      0.5      1        2 
   8   chr8_69147174     ASom    C    T        0      0        2 
   8   chr8_69147174     HCab    C    T        0      0        2 
   8   chr8_69147174     HPrz    C    T        0      0        2 
   8   chr8_69147174     ZBoe    C    T        0      0        2 
   8   chr8_69147174     ZGre    C    T        0      0        2 
   8   chr8_69147174     ZHar    C    T        0      0        2 
   8   chr8_69147174   Sample    C    T        0      0        2 
   8   chr8_69151126     AAsi    C    T        0      0        2 
   8   chr8_69151126     AKia    C    T        0      0        2 
   8   chr8_69151126     AOna    C    T        0      0        2 
   8   chr8_69151126     ASom    C    T        0      0        2 
   8   chr8_69151126     HCab    C    T        0      0        2 
   8   chr8_69151126     HPrz    C    T        0      0        2 
   8   chr8_69151126     ZBoe    C    T      0.5      1        2 
   8   chr8_69151126     ZGre    C    T        0      0        2 
   8   chr8_69151126     ZHar    C    T        0      0        2 
   8   chr8_69151126   Sample    C    T        0      0        2 
   8   chr8_69154442     AAsi    A    C        0      0        2 
   8   chr8_69154442     AKia    A    C        0      0        2 
   8   chr8_69154442     AOna    A    C        0      0        2 
   8   chr8_69154442     ASom    A    C        0      0        2 
   8   chr8_69154442     HCab    A    C        0      0        2 
   8   chr8_69154442     HPrz    A    C        0      0        2 
   8   chr8_69154442     ZBoe    A    C      0.5      1        2 
   8   chr8_69154442     ZGre    A    C        0      0        2 
   8   chr8_69154442     ZHar    A    C        0      0        2 
   8   chr8_69154442   Sample    A    C        0      0        2 
   8   chr8_69155472     AAsi    G    A        0      0        2 
   8   chr8_69155472     AKia    G    A        0      0        2 
   8   chr8_69155472     AOna    G    A        0      0        2 
   8   chr8_69155472     ASom    G    A        0      0        2 
   8   chr8_69155472     HCab    G    A        1      2        2 
   8   chr8_69155472     HPrz    G    A        1      2        2 
   8   chr8_69155472     ZBoe    G    A        0      0        2 
   8   chr8_69155472     ZGre    G    A        0      0        2 
   8   chr8_69155472     ZHar    G    A        0      0        2 
   8   chr8_69155472   Sample    G    A        1      2        2 
   8   chr8_69156913     AAsi    G    A        0      0        2 
   8   chr8_69156913     AKia    G    A      0.5      1        2 
   8   chr8_69156913     AOna    G    A      0.5      1        2 
   8   chr8_69156913     ASom    G    A        0      0        2 
   8   chr8_69156913     HCab    G    A        0      0        2 
   8   chr8_69156913     HPrz    G    A        0      0        2 
   8   chr8_69156913     ZBoe    G    A        0      0        2 
   8   chr8_69156913     ZGre    G    A        0      0        2 
   8   chr8_69156913     ZHar    G    A        0      0        2 
   8   chr8_69156913   Sample    G    A        0      0        2 
   8   chr8_69157463     AAsi    T    G        0      0        2 
   8   chr8_69157463     AKia    T    G        0      0        2 
   8   chr8_69157463     AOna    T    G        0      0        2 
   8   chr8_69157463     ASom    T    G        0      0        2 
   8   chr8_69157463     HCab    T    G        1      2        2 
   8   chr8_69157463     HPrz    T    G        1      2        2 
   8   chr8_69157463     ZBoe    T    G        0      0        2 
   8   chr8_69157463     ZGre    T    G        0      0        2 
   8   chr8_69157463     ZHar    T    G        0      0        2 
   8   chr8_69157463   Sample    T    G        1      2        2 
   8   chr8_69157619     AAsi    T    C        0      0        2 
   8   chr8_69157619     AKia    T    C        0      0        2 
   8   chr8_69157619     AOna    T    C        0      0        2 
   8   chr8_69157619     ASom    T    C        0      0        2 
   8   chr8_69157619     HCab    T    C        0      0        2 
   8   chr8_69157619     HPrz    T    C        0      0        2 
   8   chr8_69157619     ZBoe    T    C      0.5      1        2 
   8   chr8_69157619     ZGre    T    C        0      0        2 
   8   chr8_69157619     ZHar    T    C        0      0        2 
   8   chr8_69157619   Sample    T    C        0      0        2 
   8   chr8_69158606     AAsi    A    G        0      0        2 
   8   chr8_69158606     AKia    A    G        0      0        2 
   8   chr8_69158606     AOna    A    G        0      0        2 
   8   chr8_69158606     ASom    A    G        0      0        2 
   8   chr8_69158606     HCab    A    G        1      2        2 
   8   chr8_69158606     HPrz    A    G        1      2        2 
   8   chr8_69158606     ZBoe    A    G        0      0        2 
   8   chr8_69158606     ZGre    A    G        0      0        2 
   8   chr8_69158606     ZHar    A    G        0      0        2 
   8   chr8_69158606   Sample    A    G        1      2        2 
   8   chr8_69158927     AAsi    C    T        0      0        2 
   8   chr8_69158927     AKia    C    T        0      0        2 
   8   chr8_69158927     AOna    C    T        0      0        2 
   8   chr8_69158927     ASom    C    T        0      0        2 
   8   chr8_69158927     HCab    C    T        1      2        2 
   8   chr8_69158927     HPrz    C    T        1      2        2 
   8   chr8_69158927     ZBoe    C    T        0      0        2 
   8   chr8_69158927     ZGre    C    T        0      0        2 
   8   chr8_69158927     ZHar    C    T        1      2        2 
   8   chr8_69158927   Sample    C    T        1      2        2 
   8   chr8_69160464     AAsi    G    A        0      0        2 
   8   chr8_69160464     AKia    G    A        0      0        2 
   8   chr8_69160464     AOna    G    A        0      0        2 
   8   chr8_69160464     ASom    G    A        0      0        2 
   8   chr8_69160464     HCab    G    A        1      2        2 
   8   chr8_69160464     HPrz    G    A        1      2        2 
   8   chr8_69160464     ZBoe    G    A        0      0        2 
   8   chr8_69160464     ZGre    G    A        0      0        2 
   8   chr8_69160464     ZHar    G    A        0      0        2 
   8   chr8_69160464   Sample    G    A        1      2        2 
   8   chr8_69165233     AAsi    G    A        0      0        2 
   8   chr8_69165233     AKia    G    A      0.5      1        2 
   8   chr8_69165233     AOna    G    A        0      0        2 
   8   chr8_69165233     ASom    G    A        0      0        2 
   8   chr8_69165233     HCab    G    A        0      0        2 
   8   chr8_69165233     HPrz    G    A        0      0        2 
   8   chr8_69165233     ZBoe    G    A        0      0        2 
   8   chr8_69165233     ZGre    G    A        0      0        2 
   8   chr8_69165233     ZHar    G    A        0      0        2 
   8   chr8_69165233   Sample    G    A        0      0        2 
   8   chr8_69167508     AAsi    T    G        0      0        2 
   8   chr8_69167508     AKia    T    G        0      0        2 
   8   chr8_69167508     AOna    T    G        0      0        2 
   8   chr8_69167508     ASom    T    G        0      0        2 
   8   chr8_69167508     HCab    T    G        1      2        2 
   8   chr8_69167508     HPrz    T    G        1      2        2 
   8   chr8_69167508     ZBoe    T    G        0      0        2 
   8   chr8_69167508     ZGre    T    G        0      0        2 
   8   chr8_69167508     ZHar    T    G        0      0        2 
   8   chr8_69167508   Sample    T    G        1      2        2 
   8   chr8_69168534     AAsi    T    C        0      0        2 
   8   chr8_69168534     AKia    T    C        0      0        2 
   8   chr8_69168534     AOna    T    C        0      0        2 
   8   chr8_69168534     ASom    T    C        0      0        2 
   8   chr8_69168534     HCab    T    C        0      0        2 
   8   chr8_69168534     HPrz    T    C        0      0        2 
   8   chr8_69168534     ZBoe    T    C        0      0        2 
   8   chr8_69168534     ZGre    T    C        0      0        2 
   8   chr8_69168534     ZHar    T    C        1      2        2 
   8   chr8_69168534   Sample    T    C        0      0        2 
   8   chr8_69190277     AAsi    C    G        0      0        2 
   8   chr8_69190277     AKia    C    G        0      0        2 
   8   chr8_69190277     AOna    C    G        0      0        2 
   8   chr8_69190277     ASom    C    G        0      0        2 
   8   chr8_69190277     HCab    C    G        1      2        2 
   8   chr8_69190277     HPrz    C    G        1      2        2 
   8   chr8_69190277     ZBoe    C    G        0      0        2 
   8   chr8_69190277     ZGre    C    G        0      0        2 
   8   chr8_69190277     ZHar    C    G        0      0        2 
   8   chr8_69190277   Sample    C    G        1      2        2 
   8   chr8_69202092     AAsi    G    A        0      0        2 
   8   chr8_69202092     AKia    G    A        0      0        2 
   8   chr8_69202092     AOna    G    A      0.5      1        2 
   8   chr8_69202092     ASom    G    A        0      0        2 
   8   chr8_69202092     HCab    G    A        0      0        2 
   8   chr8_69202092     HPrz    G    A        0      0        2 
   8   chr8_69202092     ZBoe    G    A        0      0        2 
   8   chr8_69202092     ZGre    G    A        0      0        2 
   8   chr8_69202092     ZHar    G    A        0      0        2 
   8   chr8_69202092   Sample    G    A        0      0        2 
   8   chr8_69213976     AAsi    C    T        0      0        2 
   8   chr8_69213976     AKia    C    T        0      0        2 
   8   chr8_69213976     AOna    C    T        0      0        2 
   8   chr8_69213976     ASom    C    T        0      0        2 
   8   chr8_69213976     HCab    C    T        1      2        2 
   8   chr8_69213976     HPrz    C    T        1      2        2 
   8   chr8_69213976     ZBoe    C    T        0      0        2 
   8   chr8_69213976     ZGre    C    T        0      0        2 
   8   chr8_69213976     ZHar    C    T        0      0        2 
   8   chr8_69213976   Sample    C    T        1      2        2 
   8   chr8_69218153     AAsi    G    A        0      0        2 
   8   chr8_69218153     AKia    G    A        0      0        2 
   8   chr8_69218153     AOna    G    A        0      0        2 
   8   chr8_69218153     ASom    G    A        0      0        2 
   8   chr8_69218153     HCab    G    A        0      0        2 
   8   chr8_69218153     HPrz    G    A        0      0        2 
   8   chr8_69218153     ZBoe    G    A        0      0        2 
   8   chr8_69218153     ZGre    G    A        0      0        2 
   8   chr8_69218153     ZHar    G    A        1      2        2 
   8   chr8_69218153   Sample    G    A        0      0        2 
   8   chr8_69227430     AAsi    G    A        0      0        2 
   8   chr8_69227430     AKia    G    A        0      0        2 
   8   chr8_69227430     AOna    G    A        0      0        2 
   8   chr8_69227430     ASom    G    A        0      0        2 
   8   chr8_69227430     HCab    G    A        1      2        2 
   8   chr8_69227430     HPrz    G    A        1      2        2 
   8   chr8_69227430     ZBoe    G    A        0      0        2 
   8   chr8_69227430     ZGre    G    A        0      0        2 
   8   chr8_69227430     ZHar    G    A        0      0        2 
   8   chr8_69227430   Sample    G    A        1      2        2 
   8   chr8_69240608     AAsi    G    A        0      0        2 
   8   chr8_69240608     AKia    G    A        0      0        2 
   8   chr8_69240608     AOna    G    A        0      0        2 
   8   chr8_69240608     ASom    G    A        0      0        2 
   8   chr8_69240608     HCab    G    A        1      2        2 
   8   chr8_69240608     HPrz    G    A        1      2        2 
   8   chr8_69240608     ZBoe    G    A        0      0        2 
   8   chr8_69240608     ZGre    G    A        0      0        2 
   8   chr8_69240608     ZHar    G    A        0      0        2 
   8   chr8_69240608   Sample    G    A        1      2        2 
   8   chr8_69243811     AAsi    C    G        0      0        2 
   8   chr8_69243811     AKia    C    G        0      0        2 
   8   chr8_69243811     AOna    C    G        0      0        2 
   8   chr8_69243811     ASom    C    G        0      0        2 
   8   chr8_69243811     HCab    C    G        1      2        2 
   8   chr8_69243811     HPrz    C    G        1      2        2 
   8   chr8_69243811     ZBoe    C    G        0      0        2 
   8   chr8_69243811     ZGre    C    G        0      0        2 
   8   chr8_69243811     ZHar    C    G        0      0        2 
   8   chr8_69243811   Sample    C    G        1      2        2 
   8   chr8_69257943     AAsi    G    T        0      0        2 
   8   chr8_69257943     AKia    G    T        0      0        2 
   8   chr8_69257943     AOna    G    T        0      0        2 
   8   chr8_69257943     ASom    G    T        0      0        2 
   8   chr8_69257943     HCab    G    T        0      0        2 
   8   chr8_69257943     HPrz    G    T        0      0        2 
   8   chr8_69257943     ZBoe    G    T      0.5      1        2 
   8   chr8_69257943     ZGre    G    T        0      0        2 
   8   chr8_69257943     ZHar    G    T        0      0        2 
   8   chr8_69257943   Sample    G    T        0      0        2 
   8   chr8_69275426     AAsi    A    G        0      0        2 
   8   chr8_69275426     AKia    A    G        1      2        2 
   8   chr8_69275426     AOna    A    G      0.5      1        2 
   8   chr8_69275426     ASom    A    G        0      0        2 
   8   chr8_69275426     HCab    A    G        0      0        2 
   8   chr8_69275426     HPrz    A    G        0      0        2 
   8   chr8_69275426     ZBoe    A    G        0      0        2 
   8   chr8_69275426     ZGre    A    G        0      0        2 
   8   chr8_69275426     ZHar    A    G        0      0        2 
   8   chr8_69275426   Sample    A    G        0      0        2 
   8   chr8_69291252     AAsi    T    C        0      0        2 
   8   chr8_69291252     AKia    T    C        1      2        2 
   8   chr8_69291252     AOna    T    C      0.5      1        2 
   8   chr8_69291252     ASom    T    C        0      0        2 
   8   chr8_69291252     HCab    T    C        0      0        2 
   8   chr8_69291252     HPrz    T    C        0      0        2 
   8   chr8_69291252     ZBoe    T    C        0      0        2 
   8   chr8_69291252     ZGre    T    C        0      0        2 
   8   chr8_69291252     ZHar    T    C        0      0        2 
   8   chr8_69291252   Sample    T    C        0      0        2 
   8   chr8_69294382     AAsi    T    C        0      0        2 
   8   chr8_69294382     AKia    T    C        0      0        2 
   8   chr8_69294382     AOna    T    C        0      0        2 
   8   chr8_69294382     ASom    T    C        0      0        2 
   8   chr8_69294382     HCab    T    C        1      2        2 
   8   chr8_69294382     HPrz    T    C        1      2        2 
   8   chr8_69294382     ZBoe    T    C        0      0        2 
   8   chr8_69294382     ZGre    T    C        0      0        2 
   8   chr8_69294382     ZHar    T    C        0      0        2 
   8   chr8_69294382   Sample    T    C        1      2        2 
   8   chr8_69313927     AAsi    G    T        0      0        2 
   8   chr8_69313927     AKia    G    T        0      0        2 
   8   chr8_69313927     AOna    G    T        0      0        2 
   8   chr8_69313927     ASom    G    T        0      0        2 
   8   chr8_69313927     HCab    G    T        0      0        2 
   8   chr8_69313927     HPrz    G    T        0      0        2 
   8   chr8_69313927     ZBoe    G    T      0.5      1        2 
   8   chr8_69313927     ZGre    G    T        0      0        2 
   8   chr8_69313927     ZHar    G    T        0      0        2 
   8   chr8_69313927   Sample    G    T        0      0        2 
   8   chr8_69314427     AAsi    T    C        0      0        2 
   8   chr8_69314427     AKia    T    C        0      0        2 
   8   chr8_69314427     AOna    T    C        0      0        2 
   8   chr8_69314427     ASom    T    C        0      0        2 
   8   chr8_69314427     HCab    T    C        1      2        2 
   8   chr8_69314427     HPrz    T    C        0      0        2 
   8   chr8_69314427     ZBoe    T    C        0      0        2 
   8   chr8_69314427     ZGre    T    C        0      0        2 
   8   chr8_69314427     ZHar    T    C        0      0        2 
   8   chr8_69314427   Sample    T    C        0      0        2 
   8   chr8_69319512     AAsi    A    G        0      0        2 
   8   chr8_69319512     AKia    A    G        0      0        2 
   8   chr8_69319512     AOna    A    G        0      0        2 
   8   chr8_69319512     ASom    A    G        0      0        2 
   8   chr8_69319512     HCab    A    G        1      2        2 
   8   chr8_69319512     HPrz    A    G        1      2        2 
   8   chr8_69319512     ZBoe    A    G        0      0        2 
   8   chr8_69319512     ZGre    A    G        0      0        2 
   8   chr8_69319512     ZHar    A    G        0      0        2 
   8   chr8_69319512   Sample    A    G        1      2        2 
   8   chr8_69321183     AAsi    T    C        0      0        2 
   8   chr8_69321183     AKia    T    C        0      0        2 
   8   chr8_69321183     AOna    T    C        0      0        2 
   8   chr8_69321183     ASom    T    C        0      0        2 
   8   chr8_69321183     HCab    T    C        1      2        2 
   8   chr8_69321183     HPrz    T    C        1      2        2 
   8   chr8_69321183     ZBoe    T    C        0      0        2 
   8   chr8_69321183     ZGre    T    C        0      0        2 
   8   chr8_69321183     ZHar    T    C        0      0        2 
   8   chr8_69321183   Sample    T    C        1      2        2 
   8   chr8_69331764     AAsi    C    T        0      0        2 
   8   chr8_69331764     AKia    C    T        0      0        2 
   8   chr8_69331764     AOna    C    T        0      0        2 
   8   chr8_69331764     ASom    C    T        0      0        2 
   8   chr8_69331764     HCab    C    T        1      2        2 
   8   chr8_69331764     HPrz    C    T        0      0        2 
   8   chr8_69331764     ZBoe    C    T        0      0        2 
   8   chr8_69331764     ZGre    C    T        0      0        2 
   8   chr8_69331764     ZHar    C    T        0      0        2 
   8   chr8_69331764   Sample    C    T        0      0        2 
   8   chr8_69336885     AAsi    C    T        0      0        2 
   8   chr8_69336885     AKia    C    T        0      0        2 
   8   chr8_69336885     AOna    C    T        0      0        2 
   8   chr8_69336885     ASom    C    T      0.5      1        2 
   8   chr8_69336885     HCab    C    T        0      0        2 
   8   chr8_69336885     HPrz    C    T        0      0        2 
   8   chr8_69336885     ZBoe    C    T        0      0        2 
   8   chr8_69336885     ZGre    C    T        0      0        2 
   8   chr8_69336885     ZHar    C    T        0      0        2 
   8   chr8_69336885   Sample    C    T        0      0        2 
   8   chr8_69345033     AAsi    C    T        0      0        2 
   8   chr8_69345033     AKia    C    T        0      0        2 
   8   chr8_69345033     AOna    C    T        0      0        2 
   8   chr8_69345033     ASom    C    T        0      0        2 
   8   chr8_69345033     HCab    C    T        1      2        2 
   8   chr8_69345033     HPrz    C    T        1      2        2 
   8   chr8_69345033     ZBoe    C    T        0      0        2 
   8   chr8_69345033     ZGre    C    T        0      0        2 
   8   chr8_69345033     ZHar    C    T        0      0        2 
   8   chr8_69345033   Sample    C    T        1      2        2 
   8   chr8_69346683     AAsi    G    A        0      0        2 
   8   chr8_69346683     AKia    G    A        0      0        2 
   8   chr8_69346683     AOna    G    A        0      0        2 
   8   chr8_69346683     ASom    G    A        0      0        2 
   8   chr8_69346683     HCab    G    A        1      2        2 
   8   chr8_69346683     HPrz    G    A        1      2        2 
   8   chr8_69346683     ZBoe    G    A        0      0        2 
   8   chr8_69346683     ZGre    G    A        0      0        2 
   8   chr8_69346683     ZHar    G    A        0      0        2 
   8   chr8_69346683   Sample    G    A        1      2        2 
   8   chr8_69347273     AAsi    T    C        0      0        2 
   8   chr8_69347273     AKia    T    C        0      0        2 
   8   chr8_69347273     AOna    T    C        0      0        2 
   8   chr8_69347273     ASom    T    C        0      0        2 
   8   chr8_69347273     HCab    T    C        1      2        2 
   8   chr8_69347273     HPrz    T    C        1      2        2 
   8   chr8_69347273     ZBoe    T    C        0      0        2 
   8   chr8_69347273     ZGre    T    C        0      0        2 
   8   chr8_69347273     ZHar    T    C        0      0        2 
   8   chr8_69347273   Sample    T    C        1      2        2 
   8   chr8_69366465     AAsi    T    C        0      0        2 
   8   chr8_69366465     AKia    T    C        0      0        2 
   8   chr8_69366465     AOna    T    C        0      0        2 
   8   chr8_69366465     ASom    T    C        0      0        2 
   8   chr8_69366465     HCab    T    C        1      2        2 
   8   chr8_69366465     HPrz    T    C        0      0        2 
   8   chr8_69366465     ZBoe    T    C        0      0        2 
   8   chr8_69366465     ZGre    T    C        0      0        2 
   8   chr8_69366465     ZHar    T    C        0      0        2 
   8   chr8_69366465   Sample    T    C        0      0        2 
   8   chr8_69367047     AAsi    T    C        0      0        2 
   8   chr8_69367047     AKia    T    C        1      2        2 
   8   chr8_69367047     AOna    T    C        1      2        2 
   8   chr8_69367047     ASom    T    C        0      0        2 
   8   chr8_69367047     HCab    T    C        0      0        2 
   8   chr8_69367047     HPrz    T    C        0      0        2 
   8   chr8_69367047     ZBoe    T    C        0      0        2 
   8   chr8_69367047     ZGre    T    C        0      0        2 
   8   chr8_69367047     ZHar    T    C        0      0        2 
   8   chr8_69367047   Sample    T    C        0      0        2 
   8   chr8_69367408     AAsi    A    T        0      0        2 
   8   chr8_69367408     AKia    A    T        0      0        2 
   8   chr8_69367408     AOna    A    T        0      0        2 
   8   chr8_69367408     ASom    A    T        0      0        2 
   8   chr8_69367408     HCab    A    T        1      2        2 
   8   chr8_69367408     HPrz    A    T        1      2        2 
   8   chr8_69367408     ZBoe    A    T        0      0        2 
   8   chr8_69367408     ZGre    A    T        0      0        2 
   8   chr8_69367408     ZHar    A    T        0      0        2 
   8   chr8_69367408   Sample    A    T        1      2        2 
   8   chr8_69372315     AAsi    T    C        0      0        2 
   8   chr8_69372315     AKia    T    C        0      0        2 
   8   chr8_69372315     AOna    T    C        0      0        2 
   8   chr8_69372315     ASom    T    C        0      0        2 
   8   chr8_69372315     HCab    T    C        1      2        2 
   8   chr8_69372315     HPrz    T    C        1      2        2 
   8   chr8_69372315     ZBoe    T    C        0      0        2 
   8   chr8_69372315     ZGre    T    C        0      0        2 
   8   chr8_69372315     ZHar    T    C        0      0        2 
   8   chr8_69372315   Sample    T    C        1      2        2 
   8   chr8_69375441     AAsi    A    C        0      0        2 
   8   chr8_69375441     AKia    A    C        1      2        2 
   8   chr8_69375441     AOna    A    C        1      2        2 
   8   chr8_69375441     ASom    A    C        0      0        2 
   8   chr8_69375441     HCab    A    C        0      0        2 
   8   chr8_69375441     HPrz    A    C        0      0        2 
   8   chr8_69375441     ZBoe    A    C        0      0        2 
   8   chr8_69375441     ZGre    A    C        0      0        2 
   8   chr8_69375441     ZHar    A    C        0      0        2 
   8   chr8_69375441   Sample    A    C        0      0        2 
   8   chr8_69379581     AAsi    G    C        0      0        2 
   8   chr8_69379581     AKia    G    C        0      0        2 
   8   chr8_69379581     AOna    G    C        0      0        2 
   8   chr8_69379581     ASom    G    C        0      0        2 
   8   chr8_69379581     HCab    G    C        0      0        2 
   8   chr8_69379581     HPrz    G    C        0      0        2 
   8   chr8_69379581     ZBoe    G    C      0.5      1        2 
   8   chr8_69379581     ZGre    G    C        0      0        2 
   8   chr8_69379581     ZHar    G    C        0      0        2 
   8   chr8_69379581   Sample    G    C        0      0        2 
   8   chr8_69379632     AAsi    C    T        0      0        2 
   8   chr8_69379632     AKia    C    T        1      2        2 
   8   chr8_69379632     AOna    C    T        1      2        2 
   8   chr8_69379632     ASom    C    T        0      0        2 
   8   chr8_69379632     HCab    C    T        0      0        2 
   8   chr8_69379632     HPrz    C    T        0      0        2 
   8   chr8_69379632     ZBoe    C    T        0      0        2 
   8   chr8_69379632     ZGre    C    T        0      0        2 
   8   chr8_69379632     ZHar    C    T        0      0        2 
   8   chr8_69379632   Sample    C    T        0      0        2 
   8   chr8_69382527     AAsi    C    G        0      0        2 
   8   chr8_69382527     AKia    C    G        0      0        2 
   8   chr8_69382527     AOna    C    G        0      0        2 
   8   chr8_69382527     ASom    C    G        0      0        2 
   8   chr8_69382527     HCab    C    G        1      2        2 
   8   chr8_69382527     HPrz    C    G        1      2        2 
   8   chr8_69382527     ZBoe    C    G        0      0        2 
   8   chr8_69382527     ZGre    C    G        0      0        2 
   8   chr8_69382527     ZHar    C    G        0      0        2 
   8   chr8_69382527   Sample    C    G        1      2        2 
   8   chr8_69383076     AAsi    T    C        0      0        2 
   8   chr8_69383076     AKia    T    C        0      0        2 
   8   chr8_69383076     AOna    T    C        0      0        2 
   8   chr8_69383076     ASom    T    C      0.5      1        2 
   8   chr8_69383076     HCab    T    C        0      0        2 
   8   chr8_69383076     HPrz    T    C        0      0        2 
   8   chr8_69383076     ZBoe    T    C        0      0        2 
   8   chr8_69383076     ZGre    T    C        0      0        2 
   8   chr8_69383076     ZHar    T    C        0      0        2 
   8   chr8_69383076   Sample    T    C        0      0        2 
   8   chr8_69384402     AAsi    C    T        0      0        2 
   8   chr8_69384402     AKia    C    T        0      0        2 
   8   chr8_69384402     AOna    C    T        0      0        2 
   8   chr8_69384402     ASom    C    T        0      0        2 
   8   chr8_69384402     HCab    C    T        1      2        2 
   8   chr8_69384402     HPrz    C    T        1      2        2 
   8   chr8_69384402     ZBoe    C    T        0      0        2 
   8   chr8_69384402     ZGre    C    T        0      0        2 
   8   chr8_69384402     ZHar    C    T        0      0        2 
   8   chr8_69384402   Sample    C    T        1      2        2 
   8   chr8_69388320     AAsi    T    G        0      0        2 
   8   chr8_69388320     AKia    T    G        0      0        2 
   8   chr8_69388320     AOna    T    G        0      0        2 
   8   chr8_69388320     ASom    T    G        0      0        2 
   8   chr8_69388320     HCab    T    G        0      0        2 
   8   chr8_69388320     HPrz    T    G      0.5      1        2 
   8   chr8_69388320     ZBoe    T    G        0      0        2 
   8   chr8_69388320     ZGre    T    G        0      0        2 
   8   chr8_69388320     ZHar    T    G        0      0        2 
   8   chr8_69388320   Sample    T    G        0      0        2 
   8   chr8_69400896     AAsi    A    G        0      0        2 
   8   chr8_69400896     AKia    A    G        0      0        2 
   8   chr8_69400896     AOna    A    G        0      0        2 
   8   chr8_69400896     ASom    A    G        0      0        2 
   8   chr8_69400896     HCab    A    G        0      0        2 
   8   chr8_69400896     HPrz    A    G        0      0        2 
   8   chr8_69400896     ZBoe    A    G        0      0        2 
   8   chr8_69400896     ZGre    A    G      0.5      1        2 
   8   chr8_69400896     ZHar    A    G        0      0        2 
   8   chr8_69400896   Sample    A    G        0      0        2 
   8   chr8_69404925     AAsi    T    C        0      0        2 
   8   chr8_69404925     AKia    T    C        0      0        2 
   8   chr8_69404925     AOna    T    C        0      0        2 
   8   chr8_69404925     ASom    T    C        0      0        2 
   8   chr8_69404925     HCab    T    C        0      0        2 
   8   chr8_69404925     HPrz    T    C        0      0        2 
   8   chr8_69404925     ZBoe    T    C      0.5      1        2 
   8   chr8_69404925     ZGre    T    C        0      0        2 
   8   chr8_69404925     ZHar    T    C        0      0        2 
   8   chr8_69404925   Sample    T    C        0      0        2 
   8   chr8_69405773     AAsi    A    G        0      0        2 
   8   chr8_69405773     AKia    A    G        0      0        2 
   8   chr8_69405773     AOna    A    G        0      0        2 
   8   chr8_69405773     ASom    A    G        0      0        2 
   8   chr8_69405773     HCab    A    G        0      0        2 
   8   chr8_69405773     HPrz    A    G        0      0        2 
   8   chr8_69405773     ZBoe    A    G      0.5      1        2 
   8   chr8_69405773     ZGre    A    G        0      0        2 
   8   chr8_69405773     ZHar    A    G        0      0        2 
   8   chr8_69405773   Sample    A    G        0      0        2 
   8   chr8_69408999     AAsi    G    T        0      0        2 
   8   chr8_69408999     AKia    G    T        0      0        2 
   8   chr8_69408999     AOna    G    T        0      0        2 
   8   chr8_69408999     ASom    G    T        0      0        2 
   8   chr8_69408999     HCab    G    T        1      2        2 
   8   chr8_69408999     HPrz    G    T        1      2        2 
   8   chr8_69408999     ZBoe    G    T        0      0        2 
   8   chr8_69408999     ZGre    G    T        0      0        2 
   8   chr8_69408999     ZHar    G    T        0      0        2 
   8   chr8_69408999   Sample    G    T        1      2        2 
   8   chr8_69409440     AAsi    G    T        0      0        2 
   8   chr8_69409440     AKia    G    T        1      2        2 
   8   chr8_69409440     AOna    G    T      0.5      1        2 
   8   chr8_69409440     ASom    G    T        0      0        2 
   8   chr8_69409440     HCab    G    T        0      0        2 
   8   chr8_69409440     HPrz    G    T        0      0        2 
   8   chr8_69409440     ZBoe    G    T        0      0        2 
   8   chr8_69409440     ZGre    G    T        0      0        2 
   8   chr8_69409440     ZHar    G    T        0      0        2 
   8   chr8_69409440   Sample    G    T        0      0        2 
   8   chr8_69421875     AAsi    A    G        0      0        2 
   8   chr8_69421875     AKia    A    G        0      0        2 
   8   chr8_69421875     AOna    A    G        0      0        2 
   8   chr8_69421875     ASom    A    G        0      0        2 
   8   chr8_69421875     HCab    A    G        0      0        2 
   8   chr8_69421875     HPrz    A    G        0      0        2 
   8   chr8_69421875     ZBoe    A    G        1      2        2 
   8   chr8_69421875     ZGre    A    G        0      0        2 
   8   chr8_69421875     ZHar    A    G        0      0        2 
   8   chr8_69421875   Sample    A    G        0      0        2 
   8   chr8_69424006     AAsi    G    T        0      0        2 
   8   chr8_69424006     AKia    G    T        1      2        2 
   8   chr8_69424006     AOna    G    T        1      2        2 
   8   chr8_69424006     ASom    G    T        0      0        2 
   8   chr8_69424006     HCab    G    T        0      0        2 
   8   chr8_69424006     HPrz    G    T        0      0        2 
   8   chr8_69424006     ZBoe    G    T        0      0        2 
   8   chr8_69424006     ZGre    G    T        0      0        2 
   8   chr8_69424006     ZHar    G    T        0      0        2 
   8   chr8_69424006   Sample    G    T        0      0        2 
   8   chr8_69436314     AAsi    G    A        1      2        2 
   8   chr8_69436314     AKia    G    A        0      0        2 
   8   chr8_69436314     AOna    G    A        0      0        2 
   8   chr8_69436314     ASom    G    A        0      0        2 
   8   chr8_69436314     HCab    G    A        0      0        2 
   8   chr8_69436314     HPrz    G    A        0      0        2 
   8   chr8_69436314     ZBoe    G    A        0      0        2 
   8   chr8_69436314     ZGre    G    A        0      0        2 
   8   chr8_69436314     ZHar    G    A        0      0        2 
   8   chr8_69436314   Sample    G    A        0      0        2 
   8   chr8_69469990     AAsi    T    A      0.5      1        2 
   8   chr8_69469990     AKia    T    A        0      0        2 
   8   chr8_69469990     AOna    T    A        0      0        2 
   8   chr8_69469990     ASom    T    A        1      2        2 
   8   chr8_69469990     HCab    T    A        0      0        2 
   8   chr8_69469990     HPrz    T    A        0      0        2 
   8   chr8_69469990     ZBoe    T    A        0      0        2 
   8   chr8_69469990     ZGre    T    A        0      0        2 
   8   chr8_69469990     ZHar    T    A        0      0        2 
   8   chr8_69469990   Sample    T    A        0      0        2 
   8   chr8_69471438     AAsi    C    T        0      0        2 
   8   chr8_69471438     AKia    C    T        0      0        2 
   8   chr8_69471438     AOna    C    T        0      0        2 
   8   chr8_69471438     ASom    C    T        0      0        2 
   8   chr8_69471438     HCab    C    T      0.5      1        2 
   8   chr8_69471438     HPrz    C    T        0      0        2 
   8   chr8_69471438     ZBoe    C    T        0      0        2 
   8   chr8_69471438     ZGre    C    T        0      0        2 
   8   chr8_69471438     ZHar    C    T        0      0        2 
   8   chr8_69471438   Sample    C    T        0      0        2 
   8   chr8_69473006     AAsi    A    G        0      0        2 
   8   chr8_69473006     AKia    A    G        0      0        2 
   8   chr8_69473006     AOna    A    G        0      0        2 
   8   chr8_69473006     ASom    A    G        0      0        2 
   8   chr8_69473006     HCab    A    G        1      2        2 
   8   chr8_69473006     HPrz    A    G        1      2        2 
   8   chr8_69473006     ZBoe    A    G        0      0        2 
   8   chr8_69473006     ZGre    A    G        0      0        2 
   8   chr8_69473006     ZHar    A    G        0      0        2 
   8   chr8_69473006   Sample    A    G        1      2        2 
   8   chr8_69476542     AAsi    T    C        0      0        2 
   8   chr8_69476542     AKia    T    C        0      0        2 
   8   chr8_69476542     AOna    T    C        0      0        2 
   8   chr8_69476542     ASom    T    C        0      0        2 
   8   chr8_69476542     HCab    T    C        0      0        2 
   8   chr8_69476542     HPrz    T    C        0      0        2 
   8   chr8_69476542     ZBoe    T    C        0      0        2 
   8   chr8_69476542     ZGre    T    C        0      0        2 
   8   chr8_69476542     ZHar    T    C        1      2        2 
   8   chr8_69476542   Sample    T    C        0      0        2 
   8   chr8_69478269     AAsi    A    G        0      0        2 
   8   chr8_69478269     AKia    A    G        0      0        2 
   8   chr8_69478269     AOna    A    G        0      0        2 
   8   chr8_69478269     ASom    A    G        0      0        2 
   8   chr8_69478269     HCab    A    G        0      0        2 
   8   chr8_69478269     HPrz    A    G      0.5      1        2 
   8   chr8_69478269     ZBoe    A    G        0      0        2 
   8   chr8_69478269     ZGre    A    G        0      0        2 
   8   chr8_69478269     ZHar    A    G        0      0        2 
   8   chr8_69478269   Sample    A    G        0      0        2 
   8   chr8_69481564     AAsi    A    C        0      0        2 
   8   chr8_69481564     AKia    A    C      0.5      1        2 
   8   chr8_69481564     AOna    A    C        0      0        2 
   8   chr8_69481564     ASom    A    C        0      0        2 
   8   chr8_69481564     HCab    A    C        0      0        2 
   8   chr8_69481564     HPrz    A    C        0      0        2 
   8   chr8_69481564     ZBoe    A    C        0      0        2 
   8   chr8_69481564     ZGre    A    C        0      0        2 
   8   chr8_69481564     ZHar    A    C        0      0        2 
   8   chr8_69481564   Sample    A    C        0      0        2 
   8   chr8_69483579     AAsi    G    A        0      0        2 
   8   chr8_69483579     AKia    G    A        0      0        2 
   8   chr8_69483579     AOna    G    A        0      0        2 
   8   chr8_69483579     ASom    G    A        0      0        2 
   8   chr8_69483579     HCab    G    A        1      2        2 
   8   chr8_69483579     HPrz    G    A        1      2        2 
   8   chr8_69483579     ZBoe    G    A        0      0        2 
   8   chr8_69483579     ZGre    G    A        0      0        2 
   8   chr8_69483579     ZHar    G    A        0      0        2 
   8   chr8_69483579   Sample    G    A        1      2        2 
   8   chr8_69484036     AAsi    A    G        1      2        2 
   8   chr8_69484036     AKia    A    G        1      2        2 
   8   chr8_69484036     AOna    A    G        1      2        2 
   8   chr8_69484036     ASom    A    G        0      0        2 
   8   chr8_69484036     HCab    A    G        0      0        2 
   8   chr8_69484036     HPrz    A    G        0      0        2 
   8   chr8_69484036     ZBoe    A    G        0      0        2 
   8   chr8_69484036     ZGre    A    G        0      0        2 
   8   chr8_69484036     ZHar    A    G        0      0        2 
   8   chr8_69484036   Sample    A    G        0      0        2 
   8   chr8_69486557     AAsi    A    G        0      0        2 
   8   chr8_69486557     AKia    A    G        0      0        2 
   8   chr8_69486557     AOna    A    G        0      0        2 
   8   chr8_69486557     ASom    A    G        0      0        2 
   8   chr8_69486557     HCab    A    G        1      2        2 
   8   chr8_69486557     HPrz    A    G      0.5      1        2 
   8   chr8_69486557     ZBoe    A    G        0      0        2 
   8   chr8_69486557     ZGre    A    G        0      0        2 
   8   chr8_69486557     ZHar    A    G        0      0        2 
   8   chr8_69486557   Sample    A    G        0      0        2 
   8   chr8_69489115     AAsi    A    G        0      0        2 
   8   chr8_69489115     AKia    A    G        0      0        2 
   8   chr8_69489115     AOna    A    G      0.5      1        2 
   8   chr8_69489115     ASom    A    G        0      0        2 
   8   chr8_69489115     HCab    A    G        0      0        2 
   8   chr8_69489115     HPrz    A    G        0      0        2 
   8   chr8_69489115     ZBoe    A    G        0      0        2 
   8   chr8_69489115     ZGre    A    G        0      0        2 
   8   chr8_69489115     ZHar    A    G        0      0        2 
   8   chr8_69489115   Sample    A    G        0      0        2 
   8   chr8_69504097     AAsi    A    T        1      2        2 
   8   chr8_69504097     AKia    A    T        0      0        2 
   8   chr8_69504097     AOna    A    T        0      0        2 
   8   chr8_69504097     ASom    A    T        0      0        2 
   8   chr8_69504097     HCab    A    T        0      0        2 
   8   chr8_69504097     HPrz    A    T        0      0        2 
   8   chr8_69504097     ZBoe    A    T        0      0        2 
   8   chr8_69504097     ZGre    A    T        0      0        2 
   8   chr8_69504097     ZHar    A    T        0      0        2 
   8   chr8_69504097   Sample    A    T        0      0        2 
   8   chr8_69517479     AAsi    A    G        0      0        2 
   8   chr8_69517479     AKia    A    G        0      0        2 
   8   chr8_69517479     AOna    A    G        0      0        2 
   8   chr8_69517479     ASom    A    G        0      0        2 
   8   chr8_69517479     HCab    A    G        1      2        2 
   8   chr8_69517479     HPrz    A    G        1      2        2 
   8   chr8_69517479     ZBoe    A    G        0      0        2 
   8   chr8_69517479     ZGre    A    G        0      0        2 
   8   chr8_69517479     ZHar    A    G        0      0        2 
   8   chr8_69517479   Sample    A    G        1      2        2 
   8   chr8_69520615     AAsi    T    C        0      0        2 
   8   chr8_69520615     AKia    T    C        0      0        2 
   8   chr8_69520615     AOna    T    C        0      0        2 
   8   chr8_69520615     ASom    T    C        0      0        2 
   8   chr8_69520615     HCab    T    C        0      0        2 
   8   chr8_69520615     HPrz    T    C        1      2        2 
   8   chr8_69520615     ZBoe    T    C        0      0        2 
   8   chr8_69520615     ZGre    T    C        0      0        2 
   8   chr8_69520615     ZHar    T    C        0      0        2 
   8   chr8_69520615   Sample    T    C        0      0        2 
   8   chr8_69521508     AAsi    T    G      0.5      1        2 
   8   chr8_69521508     AKia    T    G        0      0        2 
   8   chr8_69521508     AOna    T    G        0      0        2 
   8   chr8_69521508     ASom    T    G        0      0        2 
   8   chr8_69521508     HCab    T    G        0      0        2 
   8   chr8_69521508     HPrz    T    G        0      0        2 
   8   chr8_69521508     ZBoe    T    G        0      0        2 
   8   chr8_69521508     ZGre    T    G        0      0        2 
   8   chr8_69521508     ZHar    T    G        0      0        2 
   8   chr8_69521508   Sample    T    G        0      0        2 
   8   chr8_69524283     AAsi    T    G        0      0        2 
   8   chr8_69524283     AKia    T    G        0      0        2 
   8   chr8_69524283     AOna    T    G      0.5      1        2 
   8   chr8_69524283     ASom    T    G        0      0        2 
   8   chr8_69524283     HCab    T    G        0      0        2 
   8   chr8_69524283     HPrz    T    G        0      0        2 
   8   chr8_69524283     ZBoe    T    G        0      0        2 
   8   chr8_69524283     ZGre    T    G        0      0        2 
   8   chr8_69524283     ZHar    T    G        0      0        2 
   8   chr8_69524283   Sample    T    G        0      0        2 
   8   chr8_69524790     AAsi    C    A        0      0        2 
   8   chr8_69524790     AKia    C    A        0      0        2 
   8   chr8_69524790     AOna    C    A        0      0        2 
   8   chr8_69524790     ASom    C    A        0      0        2 
   8   chr8_69524790     HCab    C    A        0      0        2 
   8   chr8_69524790     HPrz    C    A        0      0        2 
   8   chr8_69524790     ZBoe    C    A        0      0        2 
   8   chr8_69524790     ZGre    C    A        0      0        2 
   8   chr8_69524790     ZHar    C    A      0.5      1        2 
   8   chr8_69524790   Sample    C    A        0      0        2 
   8   chr8_69525649     AAsi    T    C      0.5      1        2 
   8   chr8_69525649     AKia    T    C        0      0        2 
   8   chr8_69525649     AOna    T    C        0      0        2 
   8   chr8_69525649     ASom    T    C        0      0        2 
   8   chr8_69525649     HCab    T    C        0      0        2 
   8   chr8_69525649     HPrz    T    C        0      0        2 
   8   chr8_69525649     ZBoe    T    C        0      0        2 
   8   chr8_69525649     ZGre    T    C        0      0        2 
   8   chr8_69525649     ZHar    T    C        0      0        2 
   8   chr8_69525649   Sample    T    C        0      0        2 
   8   chr8_69533694     AAsi    A    G        0      0        2 
   8   chr8_69533694     AKia    A    G        0      0        2 
   8   chr8_69533694     AOna    A    G        0      0        2 
   8   chr8_69533694     ASom    A    G        0      0        2 
   8   chr8_69533694     HCab    A    G        0      0        2 
   8   chr8_69533694     HPrz    A    G        1      2        2 
   8   chr8_69533694     ZBoe    A    G        0      0        2 
   8   chr8_69533694     ZGre    A    G        0      0        2 
   8   chr8_69533694     ZHar    A    G        0      0        2 
   8   chr8_69533694   Sample    A    G        0      0        2 
   8   chr8_69538907     AAsi    C    T        0      0        2 
   8   chr8_69538907     AKia    C    T      0.5      1        2 
   8   chr8_69538907     AOna    C    T        0      0        2 
   8   chr8_69538907     ASom    C    T        0      0        2 
   8   chr8_69538907     HCab    C    T        0      0        2 
   8   chr8_69538907     HPrz    C    T        0      0        2 
   8   chr8_69538907     ZBoe    C    T        0      0        2 
   8   chr8_69538907     ZGre    C    T        0      0        2 
   8   chr8_69538907     ZHar    C    T        0      0        2 
   8   chr8_69538907   Sample    C    T        0      0        2 
   8   chr8_69539002     AAsi    A    G        0      0        2 
   8   chr8_69539002     AKia    A    G        0      0        2 
   8   chr8_69539002     AOna    A    G        0      0        2 
   8   chr8_69539002     ASom    A    G        0      0        2 
   8   chr8_69539002     HCab    A    G        1      2        2 
   8   chr8_69539002     HPrz    A    G        1      2        2 
   8   chr8_69539002     ZBoe    A    G        0      0        2 
   8   chr8_69539002     ZGre    A    G        0      0        2 
   8   chr8_69539002     ZHar    A    G        0      0        2 
   8   chr8_69539002   Sample    A    G        1      2        2 
   8   chr8_69541061     AAsi    A    G        0      0        2 
   8   chr8_69541061     AKia    A    G        0      0        2 
   8   chr8_69541061     AOna    A    G        0      0        2 
   8   chr8_69541061     ASom    A    G        0      0        2 
   8   chr8_69541061     HCab    A    G        0      0        2 
   8   chr8_69541061     HPrz    A    G        0      0        2 
   8   chr8_69541061     ZBoe    A    G      0.5      1        2 
   8   chr8_69541061     ZGre    A    G        0      0        2 
   8   chr8_69541061     ZHar    A    G        0      0        2 
   8   chr8_69541061   Sample    A    G        0      0        2 
   8   chr8_69544721     AAsi    A    G        0      0        2 
   8   chr8_69544721     AKia    A    G      0.5      1        2 
   8   chr8_69544721     AOna    A    G        0      0        2 
   8   chr8_69544721     ASom    A    G        0      0        2 
   8   chr8_69544721     HCab    A    G        0      0        2 
   8   chr8_69544721     HPrz    A    G        0      0        2 
   8   chr8_69544721     ZBoe    A    G        1      2        2 
   8   chr8_69544721     ZGre    A    G        1      2        2 
   8   chr8_69544721     ZHar    A    G        1      2        2 
   8   chr8_69544721   Sample    A    G        0      0        2 
   8   chr8_69554496     AAsi    C    A        0      0        2 
   8   chr8_69554496     AKia    C    A        0      0        2 
   8   chr8_69554496     AOna    C    A        0      0        2 
   8   chr8_69554496     ASom    C    A        0      0        2 
   8   chr8_69554496     HCab    C    A        1      2        2 
   8   chr8_69554496     HPrz    C    A        0      0        2 
   8   chr8_69554496     ZBoe    C    A        0      0        2 
   8   chr8_69554496     ZGre    C    A        0      0        2 
   8   chr8_69554496     ZHar    C    A        0      0        2 
   8   chr8_69554496   Sample    C    A        1      2        2 
   8   chr8_69555691     AAsi    T    G        0      0        2 
   8   chr8_69555691     AKia    T    G        0      0        2 
   8   chr8_69555691     AOna    T    G        0      0        2 
   8   chr8_69555691     ASom    T    G        0      0        2 
   8   chr8_69555691     HCab    T    G        0      0        2 
   8   chr8_69555691     HPrz    T    G        0      0        2 
   8   chr8_69555691     ZBoe    T    G        0      0        2 
   8   chr8_69555691     ZGre    T    G        1      2        2 
   8   chr8_69555691     ZHar    T    G        0      0        2 
   8   chr8_69555691   Sample    T    G        0      0        2 
   8   chr8_69556775     AAsi    A    C        0      0        2 
   8   chr8_69556775     AKia    A    C        0      0        2 
   8   chr8_69556775     AOna    A    C      0.5      1        2 
   8   chr8_69556775     ASom    A    C        0      0        2 
   8   chr8_69556775     HCab    A    C        0      0        2 
   8   chr8_69556775     HPrz    A    C        0      0        2 
   8   chr8_69556775     ZBoe    A    C        0      0        2 
   8   chr8_69556775     ZGre    A    C        0      0        2 
   8   chr8_69556775     ZHar    A    C        0      0        2 
   8   chr8_69556775   Sample    A    C        0      0        2 
   8   chr8_69558729     AAsi    T    C        0      0        2 
   8   chr8_69558729     AKia    T    C        0      0        2 
   8   chr8_69558729     AOna    T    C        0      0        2 
   8   chr8_69558729     ASom    T    C        0      0        2 
   8   chr8_69558729     HCab    T    C        0      0        2 
   8   chr8_69558729     HPrz    T    C        0      0        2 
   8   chr8_69558729     ZBoe    T    C        0      0        2 
   8   chr8_69558729     ZGre    T    C        0      0        2 
   8   chr8_69558729     ZHar    T    C        1      2        2 
   8   chr8_69558729   Sample    T    C        0      0        2 
   8   chr8_69560511     AAsi    T    C        0      0        2 
   8   chr8_69560511     AKia    T    C        0      0        2 
   8   chr8_69560511     AOna    T    C      0.5      1        2 
   8   chr8_69560511     ASom    T    C        0      0        2 
   8   chr8_69560511     HCab    T    C        1      2        2 
   8   chr8_69560511     HPrz    T    C        1      2        2 
   8   chr8_69560511     ZBoe    T    C        0      0        2 
   8   chr8_69560511     ZGre    T    C        0      0        2 
   8   chr8_69560511     ZHar    T    C        0      0        2 
   8   chr8_69560511   Sample    T    C        1      2        2 
   8   chr8_69560566     AAsi    T    C        0      0        2 
   8   chr8_69560566     AKia    T    C        1      2        2 
   8   chr8_69560566     AOna    T    C        0      0        2 
   8   chr8_69560566     ASom    T    C        0      0        2 
   8   chr8_69560566     HCab    T    C        0      0        2 
   8   chr8_69560566     HPrz    T    C        0      0        2 
   8   chr8_69560566     ZBoe    T    C        0      0        2 
   8   chr8_69560566     ZGre    T    C        0      0        2 
   8   chr8_69560566     ZHar    T    C        0      0        2 
   8   chr8_69560566   Sample    T    C        0      0        2 
   8   chr8_69568073     AAsi    T    G        0      0        2 
   8   chr8_69568073     AKia    T    G        0      0        2 
   8   chr8_69568073     AOna    T    G        0      0        2 
   8   chr8_69568073     ASom    T    G        1      2        2 
   8   chr8_69568073     HCab    T    G        0      0        2 
   8   chr8_69568073     HPrz    T    G        0      0        2 
   8   chr8_69568073     ZBoe    T    G        0      0        2 
   8   chr8_69568073     ZGre    T    G        0      0        2 
   8   chr8_69568073     ZHar    T    G        0      0        2 
   8   chr8_69568073   Sample    T    G        0      0        2 
   8   chr8_69569273     AAsi    T    C        0      0        2 
   8   chr8_69569273     AKia    T    C        1      2        2 
   8   chr8_69569273     AOna    T    C        0      0        2 
   8   chr8_69569273     ASom    T    C        0      0        2 
   8   chr8_69569273     HCab    T    C        0      0        2 
   8   chr8_69569273     HPrz    T    C        0      0        2 
   8   chr8_69569273     ZBoe    T    C        0      0        2 
   8   chr8_69569273     ZGre    T    C        0      0        2 
   8   chr8_69569273     ZHar    T    C        0      0        2 
   8   chr8_69569273   Sample    T    C        0      0        2 
   8   chr8_69571973     AAsi    A    C        0      0        2 
   8   chr8_69571973     AKia    A    C        1      2        2 
   8   chr8_69571973     AOna    A    C        0      0        2 
   8   chr8_69571973     ASom    A    C        0      0        2 
   8   chr8_69571973     HCab    A    C        0      0        2 
   8   chr8_69571973     HPrz    A    C        0      0        2 
   8   chr8_69571973     ZBoe    A    C        0      0        2 
   8   chr8_69571973     ZGre    A    C        0      0        2 
   8   chr8_69571973     ZHar    A    C        0      0        2 
   8   chr8_69571973   Sample    A    C        0      0        2 
   8   chr8_69573979     AAsi    G    A        1      2        2 
   8   chr8_69573979     AKia    G    A        0      0        2 
   8   chr8_69573979     AOna    G    A        0      0        2 
   8   chr8_69573979     ASom    G    A        1      2        2 
   8   chr8_69573979     HCab    G    A        0      0        2 
   8   chr8_69573979     HPrz    G    A        0      0        2 
   8   chr8_69573979     ZBoe    G    A        0      0        2 
   8   chr8_69573979     ZGre    G    A        0      0        2 
   8   chr8_69573979     ZHar    G    A        0      0        2 
   8   chr8_69573979   Sample    G    A        0      0        2 
   8   chr8_69579597     AAsi    G    A        0      0        2 
   8   chr8_69579597     AKia    G    A        0      0        2 
   8   chr8_69579597     AOna    G    A        0      0        2 
   8   chr8_69579597     ASom    G    A        0      0        2 
   8   chr8_69579597     HCab    G    A        0      0        2 
   8   chr8_69579597     HPrz    G    A        0      0        2 
   8   chr8_69579597     ZBoe    G    A        0      0        2 
   8   chr8_69579597     ZGre    G    A        0      0        2 
   8   chr8_69579597     ZHar    G    A      0.5      1        2 
   8   chr8_69579597   Sample    G    A        0      0        2 
   8   chr8_69582645     AAsi    T    C        1      2        2 
   8   chr8_69582645     AKia    T    C        1      2        2 
   8   chr8_69582645     AOna    T    C        1      2        2 
   8   chr8_69582645     ASom    T    C        1      2        2 
   8   chr8_69582645     HCab    T    C        0      0        2 
   8   chr8_69582645     HPrz    T    C        0      0        2 
   8   chr8_69582645     ZBoe    T    C        0      0        2 
   8   chr8_69582645     ZGre    T    C        0      0        2 
   8   chr8_69582645     ZHar    T    C        0      0        2 
   8   chr8_69582645   Sample    T    C        0      0        2 
   8   chr8_69585188     AAsi    T    C        0      0        2 
   8   chr8_69585188     AKia    T    C        0      0        2 
   8   chr8_69585188     AOna    T    C        0      0        2 
   8   chr8_69585188     ASom    T    C        0      0        2 
   8   chr8_69585188     HCab    T    C      0.5      1        2 
   8   chr8_69585188     HPrz    T    C        1      2        2 
   8   chr8_69585188     ZBoe    T    C        0      0        2 
   8   chr8_69585188     ZGre    T    C        0      0        2 
   8   chr8_69585188     ZHar    T    C        0      0        2 
   8   chr8_69585188   Sample    T    C        0      0        2 
   8   chr8_69586115     AAsi    T    C        1      2        2 
   8   chr8_69586115     AKia    T    C        0      0        2 
   8   chr8_69586115     AOna    T    C        1      2        2 
   8   chr8_69586115     ASom    T    C        1      2        2 
   8   chr8_69586115     HCab    T    C        0      0        2 
   8   chr8_69586115     HPrz    T    C        0      0        2 
   8   chr8_69586115     ZBoe    T    C        0      0        2 
   8   chr8_69586115     ZGre    T    C        0      0        2 
   8   chr8_69586115     ZHar    T    C        0      0        2 
   8   chr8_69586115   Sample    T    C        0      0        2 
   8   chr8_69587577     AAsi    T    G        1      2        2 
   8   chr8_69587577     AKia    T    G        1      2        2 
   8   chr8_69587577     AOna    T    G        1      2        2 
   8   chr8_69587577     ASom    T    G        1      2        2 
   8   chr8_69587577     HCab    T    G        0      0        2 
   8   chr8_69587577     HPrz    T    G        0      0        2 
   8   chr8_69587577     ZBoe    T    G        0      0        2 
   8   chr8_69587577     ZGre    T    G        0      0        2 
   8   chr8_69587577     ZHar    T    G        0      0        2 
   8   chr8_69587577   Sample    T    G        0      0        2 
   8   chr8_69589885     AAsi    G    A        0      0        2 
   8   chr8_69589885     AKia    G    A        0      0        2 
   8   chr8_69589885     AOna    G    A        1      2        2 
   8   chr8_69589885     ASom    G    A        0      0        2 
   8   chr8_69589885     HCab    G    A        0      0        2 
   8   chr8_69589885     HPrz    G    A        0      0        2 
   8   chr8_69589885     ZBoe    G    A        0      0        2 
   8   chr8_69589885     ZGre    G    A        0      0        2 
   8   chr8_69589885     ZHar    G    A        0      0        2 
   8   chr8_69589885   Sample    G    A        0      0        2 
   8   chr8_69597744     AAsi    T    C        0      0        2 
   8   chr8_69597744     AKia    T    C        0      0        2 
   8   chr8_69597744     AOna    T    C        0      0        2 
   8   chr8_69597744     ASom    T    C        0      0        2 
   8   chr8_69597744     HCab    T    C        0      0        2 
   8   chr8_69597744     HPrz    T    C        0      0        2 
   8   chr8_69597744     ZBoe    T    C        1      2        2 
   8   chr8_69597744     ZGre    T    C        0      0        2 
   8   chr8_69597744     ZHar    T    C        0      0        2 
   8   chr8_69597744   Sample    T    C        0      0        2 
   8   chr8_69615838     AAsi    G    T        0      0        2 
   8   chr8_69615838     AKia    G    T        0      0        2 
   8   chr8_69615838     AOna    G    T        0      0        2 
   8   chr8_69615838     ASom    G    T        0      0        2 
   8   chr8_69615838     HCab    G    T        1      2        2 
   8   chr8_69615838     HPrz    G    T        1      2        2 
   8   chr8_69615838     ZBoe    G    T        0      0        2 
   8   chr8_69615838     ZGre    G    T        0      0        2 
   8   chr8_69615838     ZHar    G    T        0      0        2 
   8   chr8_69615838   Sample    G    T        1      2        2 
   8   chr8_69618419     AAsi    C    A      0.5      1        2 
   8   chr8_69618419     AKia    C    A        0      0        2 
   8   chr8_69618419     AOna    C    A        0      0        2 
   8   chr8_69618419     ASom    C    A        0      0        2 
   8   chr8_69618419     HCab    C    A        0      0        2 
   8   chr8_69618419     HPrz    C    A        0      0        2 
   8   chr8_69618419     ZBoe    C    A        0      0        2 
   8   chr8_69618419     ZGre    C    A        0      0        2 
   8   chr8_69618419     ZHar    C    A        0      0        2 
   8   chr8_69618419   Sample    C    A        0      0        2 
   8   chr8_69621021     AAsi    C    G        0      0        2 
   8   chr8_69621021     AKia    C    G        0      0        2 
   8   chr8_69621021     AOna    C    G        0      0        2 
   8   chr8_69621021     ASom    C    G        0      0        2 
   8   chr8_69621021     HCab    C    G        1      2        2 
   8   chr8_69621021     HPrz    C    G        1      2        2 
   8   chr8_69621021     ZBoe    C    G        0      0        2 
   8   chr8_69621021     ZGre    C    G        0      0        2 
   8   chr8_69621021     ZHar    C    G        0      0        2 
   8   chr8_69621021   Sample    C    G        1      2        2 
   8   chr8_69621044     AAsi    T    C        0      0        2 
   8   chr8_69621044     AKia    T    C        0      0        2 
   8   chr8_69621044     AOna    T    C        0      0        2 
   8   chr8_69621044     ASom    T    C        0      0        2 
   8   chr8_69621044     HCab    T    C        0      0        2 
   8   chr8_69621044     HPrz    T    C        0      0        2 
   8   chr8_69621044     ZBoe    T    C        1      2        2 
   8   chr8_69621044     ZGre    T    C        1      2        2 
   8   chr8_69621044     ZHar    T    C        1      2        2 
   8   chr8_69621044   Sample    T    C        0      0        2 
   8   chr8_69621254     AAsi    A    C        0      0        2 
   8   chr8_69621254     AKia    A    C        0      0        2 
   8   chr8_69621254     AOna    A    C        0      0        2 
   8   chr8_69621254     ASom    A    C        0      0        2 
   8   chr8_69621254     HCab    A    C        1      2        2 
   8   chr8_69621254     HPrz    A    C        1      2        2 
   8   chr8_69621254     ZBoe    A    C        0      0        2 
   8   chr8_69621254     ZGre    A    C        0      0        2 
   8   chr8_69621254     ZHar    A    C        0      0        2 
   8   chr8_69621254   Sample    A    C        1      2        2 
   8   chr8_69622636     AAsi    T    C        0      0        2 
   8   chr8_69622636     AKia    T    C        0      0        2 
   8   chr8_69622636     AOna    T    C        0      0        2 
   8   chr8_69622636     ASom    T    C        0      0        2 
   8   chr8_69622636     HCab    T    C        0      0        2 
   8   chr8_69622636     HPrz    T    C        0      0        2 
   8   chr8_69622636     ZBoe    T    C        1      2        2 
   8   chr8_69622636     ZGre    T    C        1      2        2 
   8   chr8_69622636     ZHar    T    C        1      2        2 
   8   chr8_69622636   Sample    T    C        0      0        2 
   8   chr8_69636675     AAsi    A    C      0.5      1        2 
   8   chr8_69636675     AKia    A    C        0      0        2 
   8   chr8_69636675     AOna    A    C        0      0        2 
   8   chr8_69636675     ASom    A    C        1      2        2 
   8   chr8_69636675     HCab    A    C        0      0        2 
   8   chr8_69636675     HPrz    A    C        0      0        2 
   8   chr8_69636675     ZBoe    A    C        0      0        2 
   8   chr8_69636675     ZGre    A    C        0      0        2 
   8   chr8_69636675     ZHar    A    C        0      0        2 
   8   chr8_69636675   Sample    A    C        0      0        2 
   8   chr8_69636989     AAsi    T    C        0      0        2 
   8   chr8_69636989     AKia    T    C        0      0        2 
   8   chr8_69636989     AOna    T    C        0      0        2 
   8   chr8_69636989     ASom    T    C        0      0        2 
   8   chr8_69636989     HCab    T    C        0      0        2 
   8   chr8_69636989     HPrz    T    C        0      0        2 
   8   chr8_69636989     ZBoe    T    C        0      0        2 
   8   chr8_69636989     ZGre    T    C        1      2        2 
   8   chr8_69636989     ZHar    T    C        0      0        2 
   8   chr8_69636989   Sample    T    C        0      0        2 
   8   chr8_69637100     AAsi    T    C        0      0        2 
   8   chr8_69637100     AKia    T    C        0      0        2 
   8   chr8_69637100     AOna    T    C        0      0        2 
   8   chr8_69637100     ASom    T    C        0      0        2 
   8   chr8_69637100     HCab    T    C      0.5      1        2 
   8   chr8_69637100     HPrz    T    C        0      0        2 
   8   chr8_69637100     ZBoe    T    C        0      0        2 
   8   chr8_69637100     ZGre    T    C        0      0        2 
   8   chr8_69637100     ZHar    T    C        0      0        2 
   8   chr8_69637100   Sample    T    C        1      2        2 
   8   chr8_69641328     AAsi    C    T        0      0        2 
   8   chr8_69641328     AKia    C    T        0      0        2 
   8   chr8_69641328     AOna    C    T        1      2        2 
   8   chr8_69641328     ASom    C    T        0      0        2 
   8   chr8_69641328     HCab    C    T        0      0        2 
   8   chr8_69641328     HPrz    C    T        0      0        2 
   8   chr8_69641328     ZBoe    C    T        0      0        2 
   8   chr8_69641328     ZGre    C    T        0      0        2 
   8   chr8_69641328     ZHar    C    T        0      0        2 
   8   chr8_69641328   Sample    C    T        0      0        2 
   8   chr8_69643810     AAsi    G    A        0      0        2 
   8   chr8_69643810     AKia    G    A        0      0        2 
   8   chr8_69643810     AOna    G    A        0      0        2 
   8   chr8_69643810     ASom    G    A        0      0        2 
   8   chr8_69643810     HCab    G    A        1      2        2 
   8   chr8_69643810     HPrz    G    A        1      2        2 
   8   chr8_69643810     ZBoe    G    A        0      0        2 
   8   chr8_69643810     ZGre    G    A        0      0        2 
   8   chr8_69643810     ZHar    G    A        0      0        2 
   8   chr8_69643810   Sample    G    A        1      2        2 
   8   chr8_69655923     AAsi    A    G        0      0        2 
   8   chr8_69655923     AKia    A    G        0      0        2 
   8   chr8_69655923     AOna    A    G        0      0        2 
   8   chr8_69655923     ASom    A    G        0      0        2 
   8   chr8_69655923     HCab    A    G        0      0        2 
   8   chr8_69655923     HPrz    A    G        0      0        2 
   8   chr8_69655923     ZBoe    A    G        1      2        2 
   8   chr8_69655923     ZGre    A    G        0      0        2 
   8   chr8_69655923     ZHar    A    G        0      0        2 
   8   chr8_69655923   Sample    A    G        0      0        2 
   8   chr8_69658991     AAsi    A    G        0      0        2 
   8   chr8_69658991     AKia    A    G        0      0        2 
   8   chr8_69658991     AOna    A    G        0      0        2 
   8   chr8_69658991     ASom    A    G        0      0        2 
   8   chr8_69658991     HCab    A    G        1      2        2 
   8   chr8_69658991     HPrz    A    G        1      2        2 
   8   chr8_69658991     ZBoe    A    G        0      0        2 
   8   chr8_69658991     ZGre    A    G        0      0        2 
   8   chr8_69658991     ZHar    A    G        0      0        2 
   8   chr8_69658991   Sample    A    G        1      2        2 
   8   chr8_69660203     AAsi    T    C        0      0        2 
   8   chr8_69660203     AKia    T    C        1      2        2 
   8   chr8_69660203     AOna    T    C        0      0        2 
   8   chr8_69660203     ASom    T    C        0      0        2 
   8   chr8_69660203     HCab    T    C        0      0        2 
   8   chr8_69660203     HPrz    T    C        0      0        2 
   8   chr8_69660203     ZBoe    T    C        0      0        2 
   8   chr8_69660203     ZGre    T    C      0.5      1        2 
   8   chr8_69660203     ZHar    T    C        0      0        2 
   8   chr8_69660203   Sample    T    C        0      0        2 
   8   chr8_69668576     AAsi    C    A        0      0        2 
   8   chr8_69668576     AKia    C    A        0      0        2 
   8   chr8_69668576     AOna    C    A        0      0        2 
   8   chr8_69668576     ASom    C    A        0      0        2 
   8   chr8_69668576     HCab    C    A        1      2        2 
   8   chr8_69668576     HPrz    C    A        1      2        2 
   8   chr8_69668576     ZBoe    C    A        0      0        2 
   8   chr8_69668576     ZGre    C    A        0      0        2 
   8   chr8_69668576     ZHar    C    A        0      0        2 
   8   chr8_69668576   Sample    C    A        1      2        2 
   8   chr8_69668750     AAsi    A    T        0      0        2 
   8   chr8_69668750     AKia    A    T        0      0        2 
   8   chr8_69668750     AOna    A    T        0      0        2 
   8   chr8_69668750     ASom    A    T      0.5      1        2 
   8   chr8_69668750     HCab    A    T        0      0        2 
   8   chr8_69668750     HPrz    A    T        0      0        2 
   8   chr8_69668750     ZBoe    A    T        0      0        2 
   8   chr8_69668750     ZGre    A    T        0      0        2 
   8   chr8_69668750     ZHar    A    T        0      0        2 
   8   chr8_69668750   Sample    A    T        0      0        2 
   8   chr8_69669096     AAsi    C    G        0      0        2 
   8   chr8_69669096     AKia    C    G        0      0        2 
   8   chr8_69669096     AOna    C    G        0      0        2 
   8   chr8_69669096     ASom    C    G        0      0        2 
   8   chr8_69669096     HCab    C    G        0      0        2 
   8   chr8_69669096     HPrz    C    G        0      0        2 
   8   chr8_69669096     ZBoe    C    G        0      0        2 
   8   chr8_69669096     ZGre    C    G        1      2        2 
   8   chr8_69669096     ZHar    C    G        0      0        2 
   8   chr8_69669096   Sample    C    G        0      0        2 
   8   chr8_69672241     AAsi    T    C        0      0        2 
   8   chr8_69672241     AKia    T    C        0      0        2 
   8   chr8_69672241     AOna    T    C        0      0        2 
   8   chr8_69672241     ASom    T    C        0      0        2 
   8   chr8_69672241     HCab    T    C        1      2        2 
   8   chr8_69672241     HPrz    T    C        1      2        2 
   8   chr8_69672241     ZBoe    T    C        0      0        2 
   8   chr8_69672241     ZGre    T    C        0      0        2 
   8   chr8_69672241     ZHar    T    C        0      0        2 
   8   chr8_69672241   Sample    T    C        1      2        2 
   8   chr8_69674182     AAsi    T    C        0      0        2 
   8   chr8_69674182     AKia    T    C        0      0        2 
   8   chr8_69674182     AOna    T    C        0      0        2 
   8   chr8_69674182     ASom    T    C        0      0        2 
   8   chr8_69674182     HCab    T    C        0      0        2 
   8   chr8_69674182     HPrz    T    C        1      2        2 
   8   chr8_69674182     ZBoe    T    C        0      0        2 
   8   chr8_69674182     ZGre    T    C        0      0        2 
   8   chr8_69674182     ZHar    T    C        0      0        2 
   8   chr8_69674182   Sample    T    C        0      0        2 
   8   chr8_69679389     AAsi    G    A        0      0        2 
   8   chr8_69679389     AKia    G    A        0      0        2 
   8   chr8_69679389     AOna    G    A        0      0        2 
   8   chr8_69679389     ASom    G    A        0      0        2 
   8   chr8_69679389     HCab    G    A        0      0        2 
   8   chr8_69679389     HPrz    G    A        0      0        2 
   8   chr8_69679389     ZBoe    G    A        0      0        2 
   8   chr8_69679389     ZGre    G    A        0      0        2 
   8   chr8_69679389     ZHar    G    A        1      2        2 
   8   chr8_69679389   Sample    G    A        0      0        2 
   8   chr8_69686881     AAsi    T    C        0      0        2 
   8   chr8_69686881     AKia    T    C        0      0        2 
   8   chr8_69686881     AOna    T    C        0      0        2 
   8   chr8_69686881     ASom    T    C        0      0        2 
   8   chr8_69686881     HCab    T    C        1      2        2 
   8   chr8_69686881     HPrz    T    C        1      2        2 
   8   chr8_69686881     ZBoe    T    C        0      0        2 
   8   chr8_69686881     ZGre    T    C        0      0        2 
   8   chr8_69686881     ZHar    T    C        0      0        2 
   8   chr8_69686881   Sample    T    C        1      2        2 
   8   chr8_69691220     AAsi    G    A        0      0        2 
   8   chr8_69691220     AKia    G    A        0      0        2 
   8   chr8_69691220     AOna    G    A        0      0        2 
   8   chr8_69691220     ASom    G    A        0      0        2 
   8   chr8_69691220     HCab    G    A        0      0        2 
   8   chr8_69691220     HPrz    G    A        0      0        2 
   8   chr8_69691220     ZBoe    G    A        0      0        2 
   8   chr8_69691220     ZGre    G    A        0      0        2 
   8   chr8_69691220     ZHar    G    A      0.5      1        2 
   8   chr8_69691220   Sample    G    A        0      0        2 
   8   chr8_69696737     AAsi    G    T        0      0        2 
   8   chr8_69696737     AKia    G    T        0      0        2 
   8   chr8_69696737     AOna    G    T        0      0        2 
   8   chr8_69696737     ASom    G    T        0      0        2 
   8   chr8_69696737     HCab    G    T        0      0        2 
   8   chr8_69696737     HPrz    G    T        0      0        2 
   8   chr8_69696737     ZBoe    G    T        0      0        2 
   8   chr8_69696737     ZGre    G    T        0      0        2 
   8   chr8_69696737     ZHar    G    T        1      2        2 
   8   chr8_69696737   Sample    G    T        0      0        2 
   8   chr8_69697191     AAsi    G    A        0      0        2 
   8   chr8_69697191     AKia    G    A        0      0        2 
   8   chr8_69697191     AOna    G    A        0      0        2 
   8   chr8_69697191     ASom    G    A        0      0        2 
   8   chr8_69697191     HCab    G    A        1      2        2 
   8   chr8_69697191     HPrz    G    A        1      2        2 
   8   chr8_69697191     ZBoe    G    A        0      0        2 
   8   chr8_69697191     ZGre    G    A        0      0        2 
   8   chr8_69697191     ZHar    G    A        0      0        2 
   8   chr8_69697191   Sample    G    A        1      2        2 
   8   chr8_69700804     AAsi    G    C        0      0        2 
   8   chr8_69700804     AKia    G    C        0      0        2 
   8   chr8_69700804     AOna    G    C        0      0        2 
   8   chr8_69700804     ASom    G    C        0      0        2 
   8   chr8_69700804     HCab    G    C        1      2        2 
   8   chr8_69700804     HPrz    G    C        1      2        2 
   8   chr8_69700804     ZBoe    G    C        0      0        2 
   8   chr8_69700804     ZGre    G    C        0      0        2 
   8   chr8_69700804     ZHar    G    C        0      0        2 
   8   chr8_69700804   Sample    G    C        1      2        2 
   8   chr8_69701464     AAsi    C    T        0      0        2 
   8   chr8_69701464     AKia    C    T        0      0        2 
   8   chr8_69701464     AOna    C    T        0      0        2 
   8   chr8_69701464     ASom    C    T        0      0        2 
   8   chr8_69701464     HCab    C    T        0      0        2 
   8   chr8_69701464     HPrz    C    T        0      0        2 
   8   chr8_69701464     ZBoe    C    T      0.5      1        2 
   8   chr8_69701464     ZGre    C    T        0      0        2 
   8   chr8_69701464     ZHar    C    T        0      0        2 
   8   chr8_69701464   Sample    C    T        0      0        2 
   8   chr8_69702936     AAsi    A    G        0      0        2 
   8   chr8_69702936     AKia    A    G        0      0        2 
   8   chr8_69702936     AOna    A    G        0      0        2 
   8   chr8_69702936     ASom    A    G        0      0        2 
   8   chr8_69702936     HCab    A    G        1      2        2 
   8   chr8_69702936     HPrz    A    G        1      2        2 
   8   chr8_69702936     ZBoe    A    G        0      0        2 
   8   chr8_69702936     ZGre    A    G        0      0        2 
   8   chr8_69702936     ZHar    A    G        0      0        2 
   8   chr8_69702936   Sample    A    G        1      2        2 
   8   chr8_69703319     AAsi    A    G      0.5      1        2 
   8   chr8_69703319     AKia    A    G        0      0        2 
   8   chr8_69703319     AOna    A    G        0      0        2 
   8   chr8_69703319     ASom    A    G        0      0        2 
   8   chr8_69703319     HCab    A    G        0      0        2 
   8   chr8_69703319     HPrz    A    G        0      0        2 
   8   chr8_69703319     ZBoe    A    G        0      0        2 
   8   chr8_69703319     ZGre    A    G        0      0        2 
   8   chr8_69703319     ZHar    A    G        0      0        2 
   8   chr8_69703319   Sample    A    G        0      0        2 
   8   chr8_69709376     AAsi    C    T        0      0        2 
   8   chr8_69709376     AKia    C    T        0      0        2 
   8   chr8_69709376     AOna    C    T        0      0        2 
   8   chr8_69709376     ASom    C    T        0      0        2 
   8   chr8_69709376     HCab    C    T        0      0        2 
   8   chr8_69709376     HPrz    C    T        0      0        2 
   8   chr8_69709376     ZBoe    C    T        0      0        2 
   8   chr8_69709376     ZGre    C    T      0.5      1        2 
   8   chr8_69709376     ZHar    C    T        0      0        2 
   8   chr8_69709376   Sample    C    T        0      0        2 
   8   chr8_69715641     AAsi    G    A        0      0        2 
   8   chr8_69715641     AKia    G    A        0      0        2 
   8   chr8_69715641     AOna    G    A        0      0        2 
   8   chr8_69715641     ASom    G    A        0      0        2 
   8   chr8_69715641     HCab    G    A        0      0        2 
   8   chr8_69715641     HPrz    G    A        0      0        2 
   8   chr8_69715641     ZBoe    G    A        0      0        2 
   8   chr8_69715641     ZGre    G    A        0      0        2 
   8   chr8_69715641     ZHar    G    A        1      2        2 
   8   chr8_69715641   Sample    G    A        0      0        2 
   8   chr8_69719026     AAsi    T    C        0      0        2 
   8   chr8_69719026     AKia    T    C        0      0        2 
   8   chr8_69719026     AOna    T    C        0      0        2 
   8   chr8_69719026     ASom    T    C        0      0        2 
   8   chr8_69719026     HCab    T    C        0      0        2 
   8   chr8_69719026     HPrz    T    C        0      0        2 
   8   chr8_69719026     ZBoe    T    C      0.5      1        2 
   8   chr8_69719026     ZGre    T    C        0      0        2 
   8   chr8_69719026     ZHar    T    C        0      0        2 
   8   chr8_69719026   Sample    T    C        0      0        2 
   8   chr8_69722600     AAsi    A    T        0      0        2 
   8   chr8_69722600     AKia    A    T        0      0        2 
   8   chr8_69722600     AOna    A    T        0      0        2 
   8   chr8_69722600     ASom    A    T      0.5      1        2 
   8   chr8_69722600     HCab    A    T        0      0        2 
   8   chr8_69722600     HPrz    A    T        0      0        2 
   8   chr8_69722600     ZBoe    A    T        0      0        2 
   8   chr8_69722600     ZGre    A    T        0      0        2 
   8   chr8_69722600     ZHar    A    T        0      0        2 
   8   chr8_69722600   Sample    A    T        0      0        2 
   8   chr8_69723260     AAsi    A    G        0      0        2 
   8   chr8_69723260     AKia    A    G        0      0        2 
   8   chr8_69723260     AOna    A    G        0      0        2 
   8   chr8_69723260     ASom    A    G      0.5      1        2 
   8   chr8_69723260     HCab    A    G        0      0        2 
   8   chr8_69723260     HPrz    A    G        0      0        2 
   8   chr8_69723260     ZBoe    A    G        0      0        2 
   8   chr8_69723260     ZGre    A    G        0      0        2 
   8   chr8_69723260     ZHar    A    G        0      0        2 
   8   chr8_69723260   Sample    A    G        0      0        2 
   8   chr8_69725519     AAsi    G    A        0      0        2 
   8   chr8_69725519     AKia    G    A        0      0        2 
   8   chr8_69725519     AOna    G    A        0      0        2 
   8   chr8_69725519     ASom    G    A        0      0        2 
   8   chr8_69725519     HCab    G    A        0      0        2 
   8   chr8_69725519     HPrz    G    A      0.5      1        2 
   8   chr8_69725519     ZBoe    G    A        0      0        2 
   8   chr8_69725519     ZGre    G    A        0      0        2 
   8   chr8_69725519     ZHar    G    A        0      0        2 
   8   chr8_69725519   Sample    G    A        0      0        2 
   8   chr8_69726779     AAsi    A    G        0      0        2 
   8   chr8_69726779     AKia    A    G        0      0        2 
   8   chr8_69726779     AOna    A    G        0      0        2 
   8   chr8_69726779     ASom    A    G        0      0        2 
   8   chr8_69726779     HCab    A    G        0      0        2 
   8   chr8_69726779     HPrz    A    G        0      0        2 
   8   chr8_69726779     ZBoe    A    G        0      0        2 
   8   chr8_69726779     ZGre    A    G        0      0        2 
   8   chr8_69726779     ZHar    A    G      0.5      1        2 
   8   chr8_69726779   Sample    A    G        0      0        2 
   8   chr8_69726921     AAsi    A    G        0      0        2 
   8   chr8_69726921     AKia    A    G        0      0        2 
   8   chr8_69726921     AOna    A    G        0      0        2 
   8   chr8_69726921     ASom    A    G        0      0        2 
   8   chr8_69726921     HCab    A    G        1      2        2 
   8   chr8_69726921     HPrz    A    G        1      2        2 
   8   chr8_69726921     ZBoe    A    G        0      0        2 
   8   chr8_69726921     ZGre    A    G        0      0        2 
   8   chr8_69726921     ZHar    A    G        0      0        2 
   8   chr8_69726921   Sample    A    G        1      2        2 
   8   chr8_69727647     AAsi    C    T        0      0        2 
   8   chr8_69727647     AKia    C    T        1      2        2 
   8   chr8_69727647     AOna    C    T        0      0        2 
   8   chr8_69727647     ASom    C    T        0      0        2 
   8   chr8_69727647     HCab    C    T        0      0        2 
   8   chr8_69727647     HPrz    C    T        0      0        2 
   8   chr8_69727647     ZBoe    C    T        0      0        2 
   8   chr8_69727647     ZGre    C    T        0      0        2 
   8   chr8_69727647     ZHar    C    T        0      0        2 
   8   chr8_69727647   Sample    C    T        0      0        2 
   8   chr8_69728332     AAsi    T    C        0      0        2 
   8   chr8_69728332     AKia    T    C        0      0        2 
   8   chr8_69728332     AOna    T    C        0      0        2 
   8   chr8_69728332     ASom    T    C        0      0        2 
   8   chr8_69728332     HCab    T    C        1      2        2 
   8   chr8_69728332     HPrz    T    C        1      2        2 
   8   chr8_69728332     ZBoe    T    C        0      0        2 
   8   chr8_69728332     ZGre    T    C        0      0        2 
   8   chr8_69728332     ZHar    T    C        0      0        2 
   8   chr8_69728332   Sample    T    C        1      2        2 
   8   chr8_69729637     AAsi    C    A        0      0        2 
   8   chr8_69729637     AKia    C    A        0      0        2 
   8   chr8_69729637     AOna    C    A        0      0        2 
   8   chr8_69729637     ASom    C    A        0      0        2 
   8   chr8_69729637     HCab    C    A        1      2        2 
   8   chr8_69729637     HPrz    C    A        1      2        2 
   8   chr8_69729637     ZBoe    C    A        0      0        2 
   8   chr8_69729637     ZGre    C    A        0      0        2 
   8   chr8_69729637     ZHar    C    A        0      0        2 
   8   chr8_69729637   Sample    C    A        1      2        2 
   8   chr8_69731466     AAsi    G    A        0      0        2 
   8   chr8_69731466     AKia    G    A        0      0        2 
   8   chr8_69731466     AOna    G    A        0      0        2 
   8   chr8_69731466     ASom    G    A        0      0        2 
   8   chr8_69731466     HCab    G    A        1      2        2 
   8   chr8_69731466     HPrz    G    A        1      2        2 
   8   chr8_69731466     ZBoe    G    A        0      0        2 
   8   chr8_69731466     ZGre    G    A        0      0        2 
   8   chr8_69731466     ZHar    G    A        0      0        2 
   8   chr8_69731466   Sample    G    A        1      2        2 
   8   chr8_69733550     AAsi    C    A        0      0        2 
   8   chr8_69733550     AKia    C    A        0      0        2 
   8   chr8_69733550     AOna    C    A        0      0        2 
   8   chr8_69733550     ASom    C    A        0      0        2 
   8   chr8_69733550     HCab    C    A        0      0        2 
   8   chr8_69733550     HPrz    C    A        0      0        2 
   8   chr8_69733550     ZBoe    C    A      0.5      1        2 
   8   chr8_69733550     ZGre    C    A        0      0        2 
   8   chr8_69733550     ZHar    C    A        0      0        2 
   8   chr8_69733550   Sample    C    A        0      0        2 
   8   chr8_69734233     AAsi    A    C        0      0        2 
   8   chr8_69734233     AKia    A    C        0      0        2 
   8   chr8_69734233     AOna    A    C        0      0        2 
   8   chr8_69734233     ASom    A    C        0      0        2 
   8   chr8_69734233     HCab    A    C        0      0        2 
   8   chr8_69734233     HPrz    A    C        0      0        2 
   8   chr8_69734233     ZBoe    A    C      0.5      1        2 
   8   chr8_69734233     ZGre    A    C        0      0        2 
   8   chr8_69734233     ZHar    A    C        0      0        2 
   8   chr8_69734233   Sample    A    C        0      0        2 
   8   chr8_69734253     AAsi    G    A        0      0        2 
   8   chr8_69734253     AKia    G    A        0      0        2 
   8   chr8_69734253     AOna    G    A        0      0        2 
   8   chr8_69734253     ASom    G    A        0      0        2 
   8   chr8_69734253     HCab    G    A        1      2        2 
   8   chr8_69734253     HPrz    G    A        1      2        2 
   8   chr8_69734253     ZBoe    G    A        0      0        2 
   8   chr8_69734253     ZGre    G    A        0      0        2 
   8   chr8_69734253     ZHar    G    A        0      0        2 
   8   chr8_69734253   Sample    G    A        1      2        2 
   8   chr8_69738235     AAsi    C    G        0      0        2 
   8   chr8_69738235     AKia    C    G        0      0        2 
   8   chr8_69738235     AOna    C    G        0      0        2 
   8   chr8_69738235     ASom    C    G        0      0        2 
   8   chr8_69738235     HCab    C    G        1      2        2 
   8   chr8_69738235     HPrz    C    G        1      2        2 
   8   chr8_69738235     ZBoe    C    G        0      0        2 
   8   chr8_69738235     ZGre    C    G        0      0        2 
   8   chr8_69738235     ZHar    C    G        0      0        2 
   8   chr8_69738235   Sample    C    G        1      2        2 
   8   chr8_69745030     AAsi    A    G        0      0        2 
   8   chr8_69745030     AKia    A    G        0      0        2 
   8   chr8_69745030     AOna    A    G        0      0        2 
   8   chr8_69745030     ASom    A    G        0      0        2 
   8   chr8_69745030     HCab    A    G        1      2        2 
   8   chr8_69745030     HPrz    A    G        1      2        2 
   8   chr8_69745030     ZBoe    A    G        0      0        2 
   8   chr8_69745030     ZGre    A    G        0      0        2 
   8   chr8_69745030     ZHar    A    G        0      0        2 
   8   chr8_69745030   Sample    A    G        1      2        2 
   8   chr8_69747875     AAsi    G    A        0      0        2 
   8   chr8_69747875     AKia    G    A        0      0        2 
   8   chr8_69747875     AOna    G    A        0      0        2 
   8   chr8_69747875     ASom    G    A        0      0        2 
   8   chr8_69747875     HCab    G    A        1      2        2 
   8   chr8_69747875     HPrz    G    A        1      2        2 
   8   chr8_69747875     ZBoe    G    A        0      0        2 
   8   chr8_69747875     ZGre    G    A        0      0        2 
   8   chr8_69747875     ZHar    G    A        0      0        2 
   8   chr8_69747875   Sample    G    A        1      2        2 
   8   chr8_69752923     AAsi    G    A        0      0        2 
   8   chr8_69752923     AKia    G    A        0      0        2 
   8   chr8_69752923     AOna    G    A        0      0        2 
   8   chr8_69752923     ASom    G    A        0      0        2 
   8   chr8_69752923     HCab    G    A        0      0        2 
   8   chr8_69752923     HPrz    G    A        0      0        2 
   8   chr8_69752923     ZBoe    G    A        0      0        2 
   8   chr8_69752923     ZGre    G    A      0.5      1        2 
   8   chr8_69752923     ZHar    G    A        0      0        2 
   8   chr8_69752923   Sample    G    A        0      0        2 
   8   chr8_69754665     AAsi    G    C        0      0        2 
   8   chr8_69754665     AKia    G    C        0      0        2 
   8   chr8_69754665     AOna    G    C        0      0        2 
   8   chr8_69754665     ASom    G    C        0      0        2 
   8   chr8_69754665     HCab    G    C        1      2        2 
   8   chr8_69754665     HPrz    G    C        1      2        2 
   8   chr8_69754665     ZBoe    G    C        0      0        2 
   8   chr8_69754665     ZGre    G    C        0      0        2 
   8   chr8_69754665     ZHar    G    C        0      0        2 
   8   chr8_69754665   Sample    G    C        1      2        2 
   8   chr8_69762135     AAsi    A    C        0      0        2 
   8   chr8_69762135     AKia    A    C        0      0        2 
   8   chr8_69762135     AOna    A    C      0.5      1        2 
   8   chr8_69762135     ASom    A    C        0      0        2 
   8   chr8_69762135     HCab    A    C        0      0        2 
   8   chr8_69762135     HPrz    A    C        0      0        2 
   8   chr8_69762135     ZBoe    A    C        0      0        2 
   8   chr8_69762135     ZGre    A    C        0      0        2 
   8   chr8_69762135     ZHar    A    C        0      0        2 
   8   chr8_69762135   Sample    A    C        0      0        2 
   8   chr8_69768338     AAsi    C    A        0      0        2 
   8   chr8_69768338     AKia    C    A        0      0        2 
   8   chr8_69768338     AOna    C    A        0      0        2 
   8   chr8_69768338     ASom    C    A        0      0        2 
   8   chr8_69768338     HCab    C    A        0      0        2 
   8   chr8_69768338     HPrz    C    A      0.5      1        2 
   8   chr8_69768338     ZBoe    C    A        0      0        2 
   8   chr8_69768338     ZGre    C    A        0      0        2 
   8   chr8_69768338     ZHar    C    A        0      0        2 
   8   chr8_69768338   Sample    C    A        0      0        2 
   8   chr8_69778491     AAsi    C    T        0      0        2 
   8   chr8_69778491     AKia    C    T        0      0        2 
   8   chr8_69778491     AOna    C    T        0      0        2 
   8   chr8_69778491     ASom    C    T        0      0        2 
   8   chr8_69778491     HCab    C    T        0      0        2 
   8   chr8_69778491     HPrz    C    T        0      0        2 
   8   chr8_69778491     ZBoe    C    T        0      0        2 
   8   chr8_69778491     ZGre    C    T        1      2        2 
   8   chr8_69778491     ZHar    C    T        0      0        2 
   8   chr8_69778491   Sample    C    T        0      0        2 
   8   chr8_69785199     AAsi    T    G        0      0        2 
   8   chr8_69785199     AKia    T    G        0      0        2 
   8   chr8_69785199     AOna    T    G        0      0        2 
   8   chr8_69785199     ASom    T    G        0      0        2 
   8   chr8_69785199     HCab    T    G        1      2        2 
   8   chr8_69785199     HPrz    T    G        1      2        2 
   8   chr8_69785199     ZBoe    T    G        0      0        2 
   8   chr8_69785199     ZGre    T    G        0      0        2 
   8   chr8_69785199     ZHar    T    G        0      0        2 
   8   chr8_69785199   Sample    T    G        1      2        2 
   8   chr8_69805255     AAsi    A    G        0      0        2 
   8   chr8_69805255     AKia    A    G        0      0        2 
   8   chr8_69805255     AOna    A    G      0.5      1        2 
   8   chr8_69805255     ASom    A    G        0      0        2 
   8   chr8_69805255     HCab    A    G        0      0        2 
   8   chr8_69805255     HPrz    A    G        0      0        2 
   8   chr8_69805255     ZBoe    A    G        0      0        2 
   8   chr8_69805255     ZGre    A    G        0      0        2 
   8   chr8_69805255     ZHar    A    G        0      0        2 
   8   chr8_69805255   Sample    A    G        0      0        2 
   8   chr8_69816410     AAsi    C    A        0      0        2 
   8   chr8_69816410     AKia    C    A        0      0        2 
   8   chr8_69816410     AOna    C    A        0      0        2 
   8   chr8_69816410     ASom    C    A        0      0        2 
   8   chr8_69816410     HCab    C    A        0      0        2 
   8   chr8_69816410     HPrz    C    A        0      0        2 
   8   chr8_69816410     ZBoe    C    A      0.5      1        2 
   8   chr8_69816410     ZGre    C    A        0      0        2 
   8   chr8_69816410     ZHar    C    A        0      0        2 
   8   chr8_69816410   Sample    C    A        0      0        2 
   8   chr8_69832578     AAsi    G    A        0      0        2 
   8   chr8_69832578     AKia    G    A      0.5      1        2 
   8   chr8_69832578     AOna    G    A        0      0        2 
   8   chr8_69832578     ASom    G    A        0      0        2 
   8   chr8_69832578     HCab    G    A        0      0        2 
   8   chr8_69832578     HPrz    G    A        0      0        2 
   8   chr8_69832578     ZBoe    G    A        0      0        2 
   8   chr8_69832578     ZGre    G    A        0      0        2 
   8   chr8_69832578     ZHar    G    A        0      0        2 
   8   chr8_69832578   Sample    G    A        0      0        2 
   8   chr8_69833030     AAsi    T    A        0      0        2 
   8   chr8_69833030     AKia    T    A        0      0        2 
   8   chr8_69833030     AOna    T    A        0      0        2 
   8   chr8_69833030     ASom    T    A        0      0        2 
   8   chr8_69833030     HCab    T    A        0      0        2 
   8   chr8_69833030     HPrz    T    A        0      0        2 
   8   chr8_69833030     ZBoe    T    A        0      0        2 
   8   chr8_69833030     ZGre    T    A        0      0        2 
   8   chr8_69833030     ZHar    T    A        1      2        2 
   8   chr8_69833030   Sample    T    A        0      0        2 
   8   chr8_69839223     AAsi    G    A        0      0        2 
   8   chr8_69839223     AKia    G    A        0      0        2 
   8   chr8_69839223     AOna    G    A        0      0        2 
   8   chr8_69839223     ASom    G    A        0      0        2 
   8   chr8_69839223     HCab    G    A        0      0        2 
   8   chr8_69839223     HPrz    G    A        0      0        2 
   8   chr8_69839223     ZBoe    G    A        0      0        2 
   8   chr8_69839223     ZGre    G    A        0      0        2 
   8   chr8_69839223     ZHar    G    A      0.5      1        2 
   8   chr8_69839223   Sample    G    A        0      0        2 
   8   chr8_69839489     AAsi    A    G        0      0        2 
   8   chr8_69839489     AKia    A    G        0      0        2 
   8   chr8_69839489     AOna    A    G        0      0        2 
   8   chr8_69839489     ASom    A    G        0      0        2 
   8   chr8_69839489     HCab    A    G        0      0        2 
   8   chr8_69839489     HPrz    A    G        0      0        2 
   8   chr8_69839489     ZBoe    A    G        0      0        2 
   8   chr8_69839489     ZGre    A    G        0      0        2 
   8   chr8_69839489     ZHar    A    G        1      2        2 
   8   chr8_69839489   Sample    A    G        0      0        2 
   8   chr8_69845536     AAsi    C    T        0      0        2 
   8   chr8_69845536     AKia    C    T        0      0        2 
   8   chr8_69845536     AOna    C    T        0      0        2 
   8   chr8_69845536     ASom    C    T        0      0        2 
   8   chr8_69845536     HCab    C    T      0.5      1        2 
   8   chr8_69845536     HPrz    C    T        0      0        2 
   8   chr8_69845536     ZBoe    C    T        0      0        2 
   8   chr8_69845536     ZGre    C    T        0      0        2 
   8   chr8_69845536     ZHar    C    T        0      0        2 
   8   chr8_69845536   Sample    C    T        0      0        2 
   8   chr8_69845849     AAsi    T    C        0      0        2 
   8   chr8_69845849     AKia    T    C        0      0        2 
   8   chr8_69845849     AOna    T    C        0      0        2 
   8   chr8_69845849     ASom    T    C        0      0        2 
   8   chr8_69845849     HCab    T    C        1      2        2 
   8   chr8_69845849     HPrz    T    C        1      2        2 
   8   chr8_69845849     ZBoe    T    C        0      0        2 
   8   chr8_69845849     ZGre    T    C        0      0        2 
   8   chr8_69845849     ZHar    T    C        0      0        2 
   8   chr8_69845849   Sample    T    C        1      2        2 
   8   chr8_69845916     AAsi    T    C        0      0        2 
   8   chr8_69845916     AKia    T    C        0      0        2 
   8   chr8_69845916     AOna    T    C        0      0        2 
   8   chr8_69845916     ASom    T    C        0      0        2 
   8   chr8_69845916     HCab    T    C        1      2        2 
   8   chr8_69845916     HPrz    T    C        1      2        2 
   8   chr8_69845916     ZBoe    T    C        0      0        2 
   8   chr8_69845916     ZGre    T    C        0      0        2 
   8   chr8_69845916     ZHar    T    C        0      0        2 
   8   chr8_69845916   Sample    T    C        1      2        2 
   8   chr8_69847422     AAsi    T    C        0      0        2 
   8   chr8_69847422     AKia    T    C        0      0        2 
   8   chr8_69847422     AOna    T    C        0      0        2 
   8   chr8_69847422     ASom    T    C        0      0        2 
   8   chr8_69847422     HCab    T    C        1      2        2 
   8   chr8_69847422     HPrz    T    C        1      2        2 
   8   chr8_69847422     ZBoe    T    C        0      0        2 
   8   chr8_69847422     ZGre    T    C        0      0        2 
   8   chr8_69847422     ZHar    T    C        0      0        2 
   8   chr8_69847422   Sample    T    C        1      2        2 
   8   chr8_69849950     AAsi    A    G        0      0        2 
   8   chr8_69849950     AKia    A    G        0      0        2 
   8   chr8_69849950     AOna    A    G      0.5      1        2 
   8   chr8_69849950     ASom    A    G        0      0        2 
   8   chr8_69849950     HCab    A    G        0      0        2 
   8   chr8_69849950     HPrz    A    G        0      0        2 
   8   chr8_69849950     ZBoe    A    G        0      0        2 
   8   chr8_69849950     ZGre    A    G        0      0        2 
   8   chr8_69849950     ZHar    A    G        0      0        2 
   8   chr8_69849950   Sample    A    G        0      0        2 
   8   chr8_69851106     AAsi    G    A        0      0        2 
   8   chr8_69851106     AKia    G    A        0      0        2 
   8   chr8_69851106     AOna    G    A        0      0        2 
   8   chr8_69851106     ASom    G    A        0      0        2 
   8   chr8_69851106     HCab    G    A        1      2        2 
   8   chr8_69851106     HPrz    G    A        1      2        2 
   8   chr8_69851106     ZBoe    G    A        0      0        2 
   8   chr8_69851106     ZGre    G    A        0      0        2 
   8   chr8_69851106     ZHar    G    A        0      0        2 
   8   chr8_69851106   Sample    G    A        1      2        2 
   8   chr8_69854297     AAsi    A    G        0      0        2 
   8   chr8_69854297     AKia    A    G      0.5      1        2 
   8   chr8_69854297     AOna    A    G        0      0        2 
   8   chr8_69854297     ASom    A    G        0      0        2 
   8   chr8_69854297     HCab    A    G        0      0        2 
   8   chr8_69854297     HPrz    A    G        0      0        2 
   8   chr8_69854297     ZBoe    A    G        0      0        2 
   8   chr8_69854297     ZGre    A    G        0      0        2 
   8   chr8_69854297     ZHar    A    G        0      0        2 
   8   chr8_69854297   Sample    A    G        0      0        2 
   8   chr8_69855657     AAsi    G    A        0      0        2 
   8   chr8_69855657     AKia    G    A        0      0        2 
   8   chr8_69855657     AOna    G    A        0      0        2 
   8   chr8_69855657     ASom    G    A        0      0        2 
   8   chr8_69855657     HCab    G    A        0      0        2 
   8   chr8_69855657     HPrz    G    A        0      0        2 
   8   chr8_69855657     ZBoe    G    A      0.5      1        2 
   8   chr8_69855657     ZGre    G    A        0      0        2 
   8   chr8_69855657     ZHar    G    A        0      0        2 
   8   chr8_69855657   Sample    G    A        0      0        2 
   8   chr8_69858311     AAsi    G    A        0      0        2 
   8   chr8_69858311     AKia    G    A      0.5      1        2 
   8   chr8_69858311     AOna    G    A        0      0        2 
   8   chr8_69858311     ASom    G    A        0      0        2 
   8   chr8_69858311     HCab    G    A        0      0        2 
   8   chr8_69858311     HPrz    G    A        0      0        2 
   8   chr8_69858311     ZBoe    G    A        0      0        2 
   8   chr8_69858311     ZGre    G    A        0      0        2 
   8   chr8_69858311     ZHar    G    A        0      0        2 
   8   chr8_69858311   Sample    G    A        0      0        2 
   8   chr8_69861504     AAsi    G    T        0      0        2 
   8   chr8_69861504     AKia    G    T        0      0        2 
   8   chr8_69861504     AOna    G    T        0      0        2 
   8   chr8_69861504     ASom    G    T        0      0        2 
   8   chr8_69861504     HCab    G    T        0      0        2 
   8   chr8_69861504     HPrz    G    T        0      0        2 
   8   chr8_69861504     ZBoe    G    T        0      0        2 
   8   chr8_69861504     ZGre    G    T        0      0        2 
   8   chr8_69861504     ZHar    G    T        1      2        2 
   8   chr8_69861504   Sample    G    T        0      0        2 
   8   chr8_69864970     AAsi    T    C        0      0        2 
   8   chr8_69864970     AKia    T    C        0      0        2 
   8   chr8_69864970     AOna    T    C        0      0        2 
   8   chr8_69864970     ASom    T    C        0      0        2 
   8   chr8_69864970     HCab    T    C        1      2        2 
   8   chr8_69864970     HPrz    T    C        1      2        2 
   8   chr8_69864970     ZBoe    T    C        0      0        2 
   8   chr8_69864970     ZGre    T    C        0      0        2 
   8   chr8_69864970     ZHar    T    C        0      0        2 
   8   chr8_69864970   Sample    T    C        1      2        2 
   8   chr8_69872484     AAsi    A    G        0      0        2 
   8   chr8_69872484     AKia    A    G        0      0        2 
   8   chr8_69872484     AOna    A    G        0      0        2 
   8   chr8_69872484     ASom    A    G        0      0        2 
   8   chr8_69872484     HCab    A    G        1      2        2 
   8   chr8_69872484     HPrz    A    G        1      2        2 
   8   chr8_69872484     ZBoe    A    G        0      0        2 
   8   chr8_69872484     ZGre    A    G        0      0        2 
   8   chr8_69872484     ZHar    A    G        0      0        2 
   8   chr8_69872484   Sample    A    G        1      2        2 
   8   chr8_69884533     AAsi    A    G        0      0        2 
   8   chr8_69884533     AKia    A    G        0      0        2 
   8   chr8_69884533     AOna    A    G        0      0        2 
   8   chr8_69884533     ASom    A    G        0      0        2 
   8   chr8_69884533     HCab    A    G        1      2        2 
   8   chr8_69884533     HPrz    A    G        1      2        2 
   8   chr8_69884533     ZBoe    A    G        0      0        2 
   8   chr8_69884533     ZGre    A    G        0      0        2 
   8   chr8_69884533     ZHar    A    G        0      0        2 
   8   chr8_69884533   Sample    A    G        1      2        2 
   8   chr8_69889833     AAsi    A    G        0      0        2 
   8   chr8_69889833     AKia    A    G        0      0        2 
   8   chr8_69889833     AOna    A    G        0      0        2 
   8   chr8_69889833     ASom    A    G        0      0        2 
   8   chr8_69889833     HCab    A    G        0      0        2 
   8   chr8_69889833     HPrz    A    G        0      0        2 
   8   chr8_69889833     ZBoe    A    G      0.5      1        2 
   8   chr8_69889833     ZGre    A    G        0      0        2 
   8   chr8_69889833     ZHar    A    G        0      0        2 
   8   chr8_69889833   Sample    A    G        0      0        2 
   8   chr8_69894466     AAsi    A    G        0      0        2 
   8   chr8_69894466     AKia    A    G        0      0        2 
   8   chr8_69894466     AOna    A    G        0      0        2 
   8   chr8_69894466     ASom    A    G        0      0        2 
   8   chr8_69894466     HCab    A    G        0      0        2 
   8   chr8_69894466     HPrz    A    G        0      0        2 
   8   chr8_69894466     ZBoe    A    G      0.5      1        2 
   8   chr8_69894466     ZGre    A    G        0      0        2 
   8   chr8_69894466     ZHar    A    G        0      0        2 
   8   chr8_69894466   Sample    A    G        0      0        2 
   8   chr8_69901382     AAsi    T    C      0.5      1        2 
   8   chr8_69901382     AKia    T    C        0      0        2 
   8   chr8_69901382     AOna    T    C        0      0        2 
   8   chr8_69901382     ASom    T    C      0.5      1        2 
   8   chr8_69901382     HCab    T    C        0      0        2 
   8   chr8_69901382     HPrz    T    C        0      0        2 
   8   chr8_69901382     ZBoe    T    C        0      0        2 
   8   chr8_69901382     ZGre    T    C        0      0        2 
   8   chr8_69901382     ZHar    T    C        0      0        2 
   8   chr8_69901382   Sample    T    C        0      0        2 
   8   chr8_69904178     AAsi    T    C        1      2        2 
   8   chr8_69904178     AKia    T    C        0      0        2 
   8   chr8_69904178     AOna    T    C        0      0        2 
   8   chr8_69904178     ASom    T    C        1      2        2 
   8   chr8_69904178     HCab    T    C        0      0        2 
   8   chr8_69904178     HPrz    T    C        0      0        2 
   8   chr8_69904178     ZBoe    T    C        0      0        2 
   8   chr8_69904178     ZGre    T    C        0      0        2 
   8   chr8_69904178     ZHar    T    C        0      0        2 
   8   chr8_69904178   Sample    T    C        0      0        2 
   8   chr8_69905094     AAsi    C    G        1      2        2 
   8   chr8_69905094     AKia    C    G        1      2        2 
   8   chr8_69905094     AOna    C    G        1      2        2 
   8   chr8_69905094     ASom    C    G        1      2        2 
   8   chr8_69905094     HCab    C    G        0      0        2 
   8   chr8_69905094     HPrz    C    G        0      0        2 
   8   chr8_69905094     ZBoe    C    G        0      0        2 
   8   chr8_69905094     ZGre    C    G        0      0        2 
   8   chr8_69905094     ZHar    C    G        0      0        2 
   8   chr8_69905094   Sample    C    G        0      0        2 
   8   chr8_69907179     AAsi    G    T        0      0        2 
   8   chr8_69907179     AKia    G    T        1      2        2 
   8   chr8_69907179     AOna    G    T        0      0        2 
   8   chr8_69907179     ASom    G    T        0      0        2 
   8   chr8_69907179     HCab    G    T        0      0        2 
   8   chr8_69907179     HPrz    G    T        0      0        2 
   8   chr8_69907179     ZBoe    G    T        0      0        2 
   8   chr8_69907179     ZGre    G    T        0      0        2 
   8   chr8_69907179     ZHar    G    T        0      0        2 
   8   chr8_69907179   Sample    G    T        0      0        2 
   8   chr8_69911179     AAsi    C    T        0      0        2 
   8   chr8_69911179     AKia    C    T        0      0        2 
   8   chr8_69911179     AOna    C    T        0      0        2 
   8   chr8_69911179     ASom    C    T      0.5      1        2 
   8   chr8_69911179     HCab    C    T        0      0        2 
   8   chr8_69911179     HPrz    C    T        0      0        2 
   8   chr8_69911179     ZBoe    C    T        0      0        2 
   8   chr8_69911179     ZGre    C    T        0      0        2 
   8   chr8_69911179     ZHar    C    T        0      0        2 
   8   chr8_69911179   Sample    C    T        0      0        2 
   8   chr8_69911964     AAsi    C    T        0      0        2 
   8   chr8_69911964     AKia    C    T        1      2        2 
   8   chr8_69911964     AOna    C    T        1      2        2 
   8   chr8_69911964     ASom    C    T        0      0        2 
   8   chr8_69911964     HCab    C    T        0      0        2 
   8   chr8_69911964     HPrz    C    T        0      0        2 
   8   chr8_69911964     ZBoe    C    T        0      0        2 
   8   chr8_69911964     ZGre    C    T        0      0        2 
   8   chr8_69911964     ZHar    C    T        0      0        2 
   8   chr8_69911964   Sample    C    T        0      0        2 
   8   chr8_69918953     AAsi    G    A        0      0        2 
   8   chr8_69918953     AKia    G    A        0      0        2 
   8   chr8_69918953     AOna    G    A        0      0        2 
   8   chr8_69918953     ASom    G    A        0      0        2 
   8   chr8_69918953     HCab    G    A        0      0        2 
   8   chr8_69918953     HPrz    G    A        0      0        2 
   8   chr8_69918953     ZBoe    G    A      0.5      1        2 
   8   chr8_69918953     ZGre    G    A        0      0        2 
   8   chr8_69918953     ZHar    G    A        0      0        2 
   8   chr8_69918953   Sample    G    A        0      0        2 
   8   chr8_69919317     AAsi    A    G        0      0        2 
   8   chr8_69919317     AKia    A    G        0      0        2 
   8   chr8_69919317     AOna    A    G        0      0        2 
   8   chr8_69919317     ASom    A    G      0.5      1        2 
   8   chr8_69919317     HCab    A    G        0      0        2 
   8   chr8_69919317     HPrz    A    G        0      0        2 
   8   chr8_69919317     ZBoe    A    G        0      0        2 
   8   chr8_69919317     ZGre    A    G        0      0        2 
   8   chr8_69919317     ZHar    A    G        0      0        2 
   8   chr8_69919317   Sample    A    G        0      0        2 
   8   chr8_69923276     AAsi    T    C        0      0        2 
   8   chr8_69923276     AKia    T    C        0      0        2 
   8   chr8_69923276     AOna    T    C        0      0        2 
   8   chr8_69923276     ASom    T    C        0      0        2 
   8   chr8_69923276     HCab    T    C        0      0        2 
   8   chr8_69923276     HPrz    T    C        0      0        2 
   8   chr8_69923276     ZBoe    T    C        0      0        2 
   8   chr8_69923276     ZGre    T    C      0.5      1        2 
   8   chr8_69923276     ZHar    T    C        0      0        2 
   8   chr8_69923276   Sample    T    C        0      0        2 
   8   chr8_69926860     AAsi    T    C        0      0        2 
   8   chr8_69926860     AKia    T    C        0      0        2 
   8   chr8_69926860     AOna    T    C        0      0        2 
   8   chr8_69926860     ASom    T    C        0      0        2 
   8   chr8_69926860     HCab    T    C        0      0        2 
   8   chr8_69926860     HPrz    T    C        0      0        2 
   8   chr8_69926860     ZBoe    T    C        0      0        2 
   8   chr8_69926860     ZGre    T    C        1      2        2 
   8   chr8_69926860     ZHar    T    C        0      0        2 
   8   chr8_69926860   Sample    T    C        0      0        2 
   8   chr8_69934309     AAsi    C    T        0      0        2 
   8   chr8_69934309     AKia    C    T        0      0        2 
   8   chr8_69934309     AOna    C    T        0      0        2 
   8   chr8_69934309     ASom    C    T        0      0        2 
   8   chr8_69934309     HCab    C    T        1      2        2 
   8   chr8_69934309     HPrz    C    T        1      2        2 
   8   chr8_69934309     ZBoe    C    T        0      0        2 
   8   chr8_69934309     ZGre    C    T        0      0        2 
   8   chr8_69934309     ZHar    C    T        0      0        2 
   8   chr8_69934309   Sample    C    T        1      2        2 
   8   chr8_69938487     AAsi    T    C        0      0        2 
   8   chr8_69938487     AKia    T    C        0      0        2 
   8   chr8_69938487     AOna    T    C        0      0        2 
   8   chr8_69938487     ASom    T    C        0      0        2 
   8   chr8_69938487     HCab    T    C        1      2        2 
   8   chr8_69938487     HPrz    T    C        1      2        2 
   8   chr8_69938487     ZBoe    T    C        0      0        2 
   8   chr8_69938487     ZGre    T    C        0      0        2 
   8   chr8_69938487     ZHar    T    C        0      0        2 
   8   chr8_69938487   Sample    T    C        1      2        2 
   8   chr8_69941355     AAsi    A    G        0      0        2 
   8   chr8_69941355     AKia    A    G        1      2        2 
   8   chr8_69941355     AOna    A    G        0      0        2 
   8   chr8_69941355     ASom    A    G        0      0        2 
   8   chr8_69941355     HCab    A    G        0      0        2 
   8   chr8_69941355     HPrz    A    G        0      0        2 
   8   chr8_69941355     ZBoe    A    G        0      0        2 
   8   chr8_69941355     ZGre    A    G        0      0        2 
   8   chr8_69941355     ZHar    A    G        0      0        2 
   8   chr8_69941355   Sample    A    G        0      0        2 
   8   chr8_69949718     AAsi    G    A        0      0        2 
   8   chr8_69949718     AKia    G    A        0      0        2 
   8   chr8_69949718     AOna    G    A        0      0        2 
   8   chr8_69949718     ASom    G    A        0      0        2 
   8   chr8_69949718     HCab    G    A        1      2        2 
   8   chr8_69949718     HPrz    G    A        1      2        2 
   8   chr8_69949718     ZBoe    G    A        0      0        2 
   8   chr8_69949718     ZGre    G    A        0      0        2 
   8   chr8_69949718     ZHar    G    A        0      0        2 
   8   chr8_69949718   Sample    G    A        1      2        2 
   8   chr8_69957860     AAsi    C    T        0      0        2 
   8   chr8_69957860     AKia    C    T        0      0        2 
   8   chr8_69957860     AOna    C    T        0      0        2 
   8   chr8_69957860     ASom    C    T        0      0        2 
   8   chr8_69957860     HCab    C    T        1      2        2 
   8   chr8_69957860     HPrz    C    T        1      2        2 
   8   chr8_69957860     ZBoe    C    T        0      0        2 
   8   chr8_69957860     ZGre    C    T        0      0        2 
   8   chr8_69957860     ZHar    C    T        0      0        2 
   8   chr8_69957860   Sample    C    T        1      2        2 
   8   chr8_69962564     AAsi    A    C        0      0        2 
   8   chr8_69962564     AKia    A    C        0      0        2 
   8   chr8_69962564     AOna    A    C      0.5      1        2 
   8   chr8_69962564     ASom    A    C        0      0        2 
   8   chr8_69962564     HCab    A    C        1      2        2 
   8   chr8_69962564     HPrz    A    C        1      2        2 
   8   chr8_69962564     ZBoe    A    C        0      0        2 
   8   chr8_69962564     ZGre    A    C        0      0        2 
   8   chr8_69962564     ZHar    A    C        0      0        2 
   8   chr8_69962564   Sample    A    C        1      2        2 
   8   chr8_69965913     AAsi    T    C        0      0        2 
   8   chr8_69965913     AKia    T    C        0      0        2 
   8   chr8_69965913     AOna    T    C        0      0        2 
   8   chr8_69965913     ASom    T    C        0      0        2 
   8   chr8_69965913     HCab    T    C        1      2        2 
   8   chr8_69965913     HPrz    T    C        1      2        2 
   8   chr8_69965913     ZBoe    T    C        0      0        2 
   8   chr8_69965913     ZGre    T    C        0      0        2 
   8   chr8_69965913     ZHar    T    C        0      0        2 
   8   chr8_69965913   Sample    T    C        1      2        2 
   8   chr8_69969259     AAsi    C    G        0      0        2 
   8   chr8_69969259     AKia    C    G      0.5      1        2 
   8   chr8_69969259     AOna    C    G      0.5      1        2 
   8   chr8_69969259     ASom    C    G        0      0        2 
   8   chr8_69969259     HCab    C    G        0      0        2 
   8   chr8_69969259     HPrz    C    G        0      0        2 
   8   chr8_69969259     ZBoe    C    G        0      0        2 
   8   chr8_69969259     ZGre    C    G        0      0        2 
   8   chr8_69969259     ZHar    C    G        0      0        2 
   8   chr8_69969259   Sample    C    G        0      0        2 
   8   chr8_69969517     AAsi    T    C        0      0        2 
   8   chr8_69969517     AKia    T    C        0      0        2 
   8   chr8_69969517     AOna    T    C        0      0        2 
   8   chr8_69969517     ASom    T    C        0      0        2 
   8   chr8_69969517     HCab    T    C        1      2        2 
   8   chr8_69969517     HPrz    T    C        1      2        2 
   8   chr8_69969517     ZBoe    T    C        0      0        2 
   8   chr8_69969517     ZGre    T    C        0      0        2 
   8   chr8_69969517     ZHar    T    C        0      0        2 
   8   chr8_69969517   Sample    T    C        1      2        2 
   8   chr8_69973382     AAsi    A    G        0      0        2 
   8   chr8_69973382     AKia    A    G        0      0        2 
   8   chr8_69973382     AOna    A    G        0      0        2 
   8   chr8_69973382     ASom    A    G        0      0        2 
   8   chr8_69973382     HCab    A    G        1      2        2 
   8   chr8_69973382     HPrz    A    G        1      2        2 
   8   chr8_69973382     ZBoe    A    G        0      0        2 
   8   chr8_69973382     ZGre    A    G        0      0        2 
   8   chr8_69973382     ZHar    A    G        0      0        2 
   8   chr8_69973382   Sample    A    G        1      2        2 
   8   chr8_69973387     AAsi    G    A        1      2        2 
   8   chr8_69973387     AKia    G    A        0      0        2 
   8   chr8_69973387     AOna    G    A        0      0        2 
   8   chr8_69973387     ASom    G    A      0.5      1        2 
   8   chr8_69973387     HCab    G    A        0      0        2 
   8   chr8_69973387     HPrz    G    A        0      0        2 
   8   chr8_69973387     ZBoe    G    A        0      0        2 
   8   chr8_69973387     ZGre    G    A        0      0        2 
   8   chr8_69973387     ZHar    G    A        0      0        2 
   8   chr8_69973387   Sample    G    A        0      0        2 
   8   chr8_69974727     AAsi    G    A        0      0        2 
   8   chr8_69974727     AKia    G    A        0      0        2 
   8   chr8_69974727     AOna    G    A        0      0        2 
   8   chr8_69974727     ASom    G    A        0      0        2 
   8   chr8_69974727     HCab    G    A        1      2        2 
   8   chr8_69974727     HPrz    G    A        1      2        2 
   8   chr8_69974727     ZBoe    G    A        0      0        2 
   8   chr8_69974727     ZGre    G    A        0      0        2 
   8   chr8_69974727     ZHar    G    A        0      0        2 
   8   chr8_69974727   Sample    G    A        1      2        2 
   8   chr8_69983652     AAsi    A    G      0.5      1        2 
   8   chr8_69983652     AKia    A    G        0      0        2 
   8   chr8_69983652     AOna    A    G        0      0        2 
   8   chr8_69983652     ASom    A    G        0      0        2 
   8   chr8_69983652     HCab    A    G        0      0        2 
   8   chr8_69983652     HPrz    A    G        0      0        2 
   8   chr8_69983652     ZBoe    A    G        0      0        2 
   8   chr8_69983652     ZGre    A    G        0      0        2 
   8   chr8_69983652     ZHar    A    G      0.5      1        2 
   8   chr8_69983652   Sample    A    G        0      0        2 
   8   chr8_69987073     AAsi    A    G        0      0        2 
   8   chr8_69987073     AKia    A    G        0      0        2 
   8   chr8_69987073     AOna    A    G      0.5      1        2 
   8   chr8_69987073     ASom    A    G        0      0        2 
   8   chr8_69987073     HCab    A    G        0      0        2 
   8   chr8_69987073     HPrz    A    G        0      0        2 
   8   chr8_69987073     ZBoe    A    G        0      0        2 
   8   chr8_69987073     ZGre    A    G        0      0        2 
   8   chr8_69987073     ZHar    A    G        0      0        2 
   8   chr8_69987073   Sample    A    G        0      0        2 
   8   chr8_69989905     AAsi    T    C        0      0        2 
   8   chr8_69989905     AKia    T    C        0      0        2 
   8   chr8_69989905     AOna    T    C        0      0        2 
   8   chr8_69989905     ASom    T    C        0      0        2 
   8   chr8_69989905     HCab    T    C        0      0        2 
   8   chr8_69989905     HPrz    T    C        0      0        2 
   8   chr8_69989905     ZBoe    T    C      0.5      1        2 
   8   chr8_69989905     ZGre    T    C        0      0        2 
   8   chr8_69989905     ZHar    T    C        0      0        2 
   8   chr8_69989905   Sample    T    C        0      0        2 
   8   chr8_69993576     AAsi    G    A        0      0        2 
   8   chr8_69993576     AKia    G    A        0      0        2 
   8   chr8_69993576     AOna    G    A        0      0        2 
   8   chr8_69993576     ASom    G    A        0      0        2 
   8   chr8_69993576     HCab    G    A        0      0        2 
   8   chr8_69993576     HPrz    G    A        0      0        2 
   8   chr8_69993576     ZBoe    G    A        1      2        2 
   8   chr8_69993576     ZGre    G    A        0      0        2 
   8   chr8_69993576     ZHar    G    A        0      0        2 
   8   chr8_69993576   Sample    G    A        0      0        2 
   8   chr8_69997689     AAsi    G    A        0      0        2 
   8   chr8_69997689     AKia    G    A        0      0        2 
   8   chr8_69997689     AOna    G    A        0      0        2 
   8   chr8_69997689     ASom    G    A      0.5      1        2 
   8   chr8_69997689     HCab    G    A        0      0        2 
   8   chr8_69997689     HPrz    G    A        0      0        2 
   8   chr8_69997689     ZBoe    G    A        0      0        2 
   8   chr8_69997689     ZGre    G    A        0      0        2 
   8   chr8_69997689     ZHar    G    A        0      0        2 
   8   chr8_69997689   Sample    G    A        0      0        2 
   8   chr8_70003191     AAsi    T    G      0.5      1        2 
   8   chr8_70003191     AKia    T    G        0      0        2 
   8   chr8_70003191     AOna    T    G        0      0        2 
   8   chr8_70003191     ASom    T    G        0      0        2 
   8   chr8_70003191     HCab    T    G        0      0        2 
   8   chr8_70003191     HPrz    T    G        0      0        2 
   8   chr8_70003191     ZBoe    T    G        0      0        2 
   8   chr8_70003191     ZGre    T    G        0      0        2 
   8   chr8_70003191     ZHar    T    G        0      0        2 
   8   chr8_70003191   Sample    T    G        0      0        2 
   8   chr8_70008351     AAsi    T    G        0      0        2 
   8   chr8_70008351     AKia    T    G        0      0        2 
   8   chr8_70008351     AOna    T    G        1      2        2 
   8   chr8_70008351     ASom    T    G        0      0        2 
   8   chr8_70008351     HCab    T    G        0      0        2 
   8   chr8_70008351     HPrz    T    G        0      0        2 
   8   chr8_70008351     ZBoe    T    G        1      2        2 
   8   chr8_70008351     ZGre    T    G        1      2        2 
   8   chr8_70008351     ZHar    T    G        1      2        2 
   8   chr8_70008351   Sample    T    G        0      0        2 
   8   chr8_70010130     AAsi    C    G        1      2        2 
   8   chr8_70010130     AKia    C    G        0      0        2 
   8   chr8_70010130     AOna    C    G        0      0        2 
   8   chr8_70010130     ASom    C    G        1      2        2 
   8   chr8_70010130     HCab    C    G        0      0        2 
   8   chr8_70010130     HPrz    C    G        0      0        2 
   8   chr8_70010130     ZBoe    C    G        0      0        2 
   8   chr8_70010130     ZGre    C    G        0      0        2 
   8   chr8_70010130     ZHar    C    G        0      0        2 
   8   chr8_70010130   Sample    C    G        0      0        2 
   8   chr8_70011442     AAsi    A    G        0      0        2 
   8   chr8_70011442     AKia    A    G        0      0        2 
   8   chr8_70011442     AOna    A    G        0      0        2 
   8   chr8_70011442     ASom    A    G        0      0        2 
   8   chr8_70011442     HCab    A    G        0      0        2 
   8   chr8_70011442     HPrz    A    G        0      0        2 
   8   chr8_70011442     ZBoe    A    G        0      0        2 
   8   chr8_70011442     ZGre    A    G        0      0        2 
   8   chr8_70011442     ZHar    A    G      0.5      1        2 
   8   chr8_70011442   Sample    A    G        0      0        2 
   8   chr8_70017438     AAsi    G    A        0      0        2 
   8   chr8_70017438     AKia    G    A        0      0        2 
   8   chr8_70017438     AOna    G    A      0.5      1        2 
   8   chr8_70017438     ASom    G    A        0      0        2 
   8   chr8_70017438     HCab    G    A        0      0        2 
   8   chr8_70017438     HPrz    G    A        0      0        2 
   8   chr8_70017438     ZBoe    G    A        0      0        2 
   8   chr8_70017438     ZGre    G    A        0      0        2 
   8   chr8_70017438     ZHar    G    A        0      0        2 
   8   chr8_70017438   Sample    G    A        0      0        2 
   8   chr8_70019631     AAsi    A    G        1      2        2 
   8   chr8_70019631     AKia    A    G        0      0        2 
   8   chr8_70019631     AOna    A    G        0      0        2 
   8   chr8_70019631     ASom    A    G        1      2        2 
   8   chr8_70019631     HCab    A    G        0      0        2 
   8   chr8_70019631     HPrz    A    G        0      0        2 
   8   chr8_70019631     ZBoe    A    G        0      0        2 
   8   chr8_70019631     ZGre    A    G        0      0        2 
   8   chr8_70019631     ZHar    A    G        0      0        2 
   8   chr8_70019631   Sample    A    G        0      0        2 
   8   chr8_70027067     AAsi    G    C        0      0        2 
   8   chr8_70027067     AKia    G    C        0      0        2 
   8   chr8_70027067     AOna    G    C        0      0        2 
   8   chr8_70027067     ASom    G    C        0      0        2 
   8   chr8_70027067     HCab    G    C        1      2        2 
   8   chr8_70027067     HPrz    G    C        1      2        2 
   8   chr8_70027067     ZBoe    G    C        0      0        2 
   8   chr8_70027067     ZGre    G    C        0      0        2 
   8   chr8_70027067     ZHar    G    C        0      0        2 
   8   chr8_70027067   Sample    G    C        1      2        2 
   8   chr8_70029618     AAsi    T    C        0      0        2 
   8   chr8_70029618     AKia    T    C        0      0        2 
   8   chr8_70029618     AOna    T    C        0      0        2 
   8   chr8_70029618     ASom    T    C        0      0        2 
   8   chr8_70029618     HCab    T    C        0      0        2 
   8   chr8_70029618     HPrz    T    C        0      0        2 
   8   chr8_70029618     ZBoe    T    C        0      0        2 
   8   chr8_70029618     ZGre    T    C        0      0        2 
   8   chr8_70029618     ZHar    T    C      0.5      1        2 
   8   chr8_70029618   Sample    T    C        0      0        2 
   8   chr8_70032599     AAsi    C    T        0      0        2 
   8   chr8_70032599     AKia    C    T        0      0        2 
   8   chr8_70032599     AOna    C    T        0      0        2 
   8   chr8_70032599     ASom    C    T        0      0        2 
   8   chr8_70032599     HCab    C    T      0.5      1        2 
   8   chr8_70032599     HPrz    C    T        0      0        2 
   8   chr8_70032599     ZBoe    C    T        0      0        2 
   8   chr8_70032599     ZGre    C    T        0      0        2 
   8   chr8_70032599     ZHar    C    T        0      0        2 
   8   chr8_70032599   Sample    C    T        0      0        2 
   8   chr8_70036116     AAsi    T    C        0      0        2 
   8   chr8_70036116     AKia    T    C        0      0        2 
   8   chr8_70036116     AOna    T    C        0      0        2 
   8   chr8_70036116     ASom    T    C        0      0        2 
   8   chr8_70036116     HCab    T    C        1      2        2 
   8   chr8_70036116     HPrz    T    C        1      2        2 
   8   chr8_70036116     ZBoe    T    C        0      0        2 
   8   chr8_70036116     ZGre    T    C        0      0        2 
   8   chr8_70036116     ZHar    T    C        0      0        2 
   8   chr8_70036116   Sample    T    C        1      2        2 
   8   chr8_70040334     AAsi    A    G        0      0        2 
   8   chr8_70040334     AKia    A    G        0      0        2 
   8   chr8_70040334     AOna    A    G        0      0        2 
   8   chr8_70040334     ASom    A    G        0      0        2 
   8   chr8_70040334     HCab    A    G        1      2        2 
   8   chr8_70040334     HPrz    A    G        1      2        2 
   8   chr8_70040334     ZBoe    A    G        0      0        2 
   8   chr8_70040334     ZGre    A    G        0      0        2 
   8   chr8_70040334     ZHar    A    G        0      0        2 
   8   chr8_70040334   Sample    A    G        1      2        2 
   8   chr8_70040736     AAsi    G    T        0      0        2 
   8   chr8_70040736     AKia    G    T        0      0        2 
   8   chr8_70040736     AOna    G    T        0      0        2 
   8   chr8_70040736     ASom    G    T        0      0        2 
   8   chr8_70040736     HCab    G    T        0      0        2 
   8   chr8_70040736     HPrz    G    T        0      0        2 
   8   chr8_70040736     ZBoe    G    T        0      0        2 
   8   chr8_70040736     ZGre    G    T        0      0        2 
   8   chr8_70040736     ZHar    G    T      0.5      1        2 
   8   chr8_70040736   Sample    G    T        0      0        2 
   8   chr8_70049717     AAsi    T    C        0      0        2 
   8   chr8_70049717     AKia    T    C        0      0        2 
   8   chr8_70049717     AOna    T    C        0      0        2 
   8   chr8_70049717     ASom    T    C        0      0        2 
   8   chr8_70049717     HCab    T    C        0      0        2 
   8   chr8_70049717     HPrz    T    C        0      0        2 
   8   chr8_70049717     ZBoe    T    C        0      0        2 
   8   chr8_70049717     ZGre    T    C        0      0        2 
   8   chr8_70049717     ZHar    T    C        1      2        2 
   8   chr8_70049717   Sample    T    C        0      0        2 
   8   chr8_70058736     AAsi    A    G      0.5      1        2 
   8   chr8_70058736     AKia    A    G        0      0        2 
   8   chr8_70058736     AOna    A    G        0      0        2 
   8   chr8_70058736     ASom    A    G        0      0        2 
   8   chr8_70058736     HCab    A    G        0      0        2 
   8   chr8_70058736     HPrz    A    G        0      0        2 
   8   chr8_70058736     ZBoe    A    G        0      0        2 
   8   chr8_70058736     ZGre    A    G        0      0        2 
   8   chr8_70058736     ZHar    A    G        0      0        2 
   8   chr8_70058736   Sample    A    G        0      0        2 
   8   chr8_70059882     AAsi    T    C        0      0        2 
   8   chr8_70059882     AKia    T    C        0      0        2 
   8   chr8_70059882     AOna    T    C        1      2        2 
   8   chr8_70059882     ASom    T    C        0      0        2 
   8   chr8_70059882     HCab    T    C        0      0        2 
   8   chr8_70059882     HPrz    T    C        0      0        2 
   8   chr8_70059882     ZBoe    T    C        0      0        2 
   8   chr8_70059882     ZGre    T    C        0      0        2 
   8   chr8_70059882     ZHar    T    C        0      0        2 
   8   chr8_70059882   Sample    T    C        0      0        2 
   8   chr8_70063461     AAsi    C    A        0      0        2 
   8   chr8_70063461     AKia    C    A        0      0        2 
   8   chr8_70063461     AOna    C    A        0      0        2 
   8   chr8_70063461     ASom    C    A        0      0        2 
   8   chr8_70063461     HCab    C    A        0      0        2 
   8   chr8_70063461     HPrz    C    A        0      0        2 
   8   chr8_70063461     ZBoe    C    A      0.5      1        2 
   8   chr8_70063461     ZGre    C    A        0      0        2 
   8   chr8_70063461     ZHar    C    A        0      0        2 
   8   chr8_70063461   Sample    C    A        0      0        2 
   8   chr8_70067881     AAsi    C    T        0      0        2 
   8   chr8_70067881     AKia    C    T        0      0        2 
   8   chr8_70067881     AOna    C    T        0      0        2 
   8   chr8_70067881     ASom    C    T        0      0        2 
   8   chr8_70067881     HCab    C    T        1      2        2 
   8   chr8_70067881     HPrz    C    T        1      2        2 
   8   chr8_70067881     ZBoe    C    T        0      0        2 
   8   chr8_70067881     ZGre    C    T        0      0        2 
   8   chr8_70067881     ZHar    C    T        0      0        2 
   8   chr8_70067881   Sample    C    T        1      2        2 
   8   chr8_70068559     AAsi    A    T        0      0        2 
   8   chr8_70068559     AKia    A    T        0      0        2 
   8   chr8_70068559     AOna    A    T        0      0        2 
   8   chr8_70068559     ASom    A    T        0      0        2 
   8   chr8_70068559     HCab    A    T        1      2        2 
   8   chr8_70068559     HPrz    A    T        1      2        2 
   8   chr8_70068559     ZBoe    A    T        0      0        2 
   8   chr8_70068559     ZGre    A    T        0      0        2 
   8   chr8_70068559     ZHar    A    T        0      0        2 
   8   chr8_70068559   Sample    A    T        1      2        2 
   8   chr8_70074881     AAsi    A    G        0      0        2 
   8   chr8_70074881     AKia    A    G        0      0        2 
   8   chr8_70074881     AOna    A    G        0      0        2 
   8   chr8_70074881     ASom    A    G        0      0        2 
   8   chr8_70074881     HCab    A    G        1      2        2 
   8   chr8_70074881     HPrz    A    G        1      2        2 
   8   chr8_70074881     ZBoe    A    G        0      0        2 
   8   chr8_70074881     ZGre    A    G        0      0        2 
   8   chr8_70074881     ZHar    A    G        0      0        2 
   8   chr8_70074881   Sample    A    G        1      2        2 
   8   chr8_70087579     AAsi    C    T        0      0        2 
   8   chr8_70087579     AKia    C    T        0      0        2 
   8   chr8_70087579     AOna    C    T        0      0        2 
   8   chr8_70087579     ASom    C    T        0      0        2 
   8   chr8_70087579     HCab    C    T        0      0        2 
   8   chr8_70087579     HPrz    C    T        0      0        2 
   8   chr8_70087579     ZBoe    C    T        1      2        2 
   8   chr8_70087579     ZGre    C    T        0      0        2 
   8   chr8_70087579     ZHar    C    T        0      0        2 
   8   chr8_70087579   Sample    C    T        0      0        2 
   8   chr8_70091053     AAsi    G    T        0      0        2 
   8   chr8_70091053     AKia    G    T        0      0        2 
   8   chr8_70091053     AOna    G    T        0      0        2 
   8   chr8_70091053     ASom    G    T        0      0        2 
   8   chr8_70091053     HCab    G    T        1      2        2 
   8   chr8_70091053     HPrz    G    T        1      2        2 
   8   chr8_70091053     ZBoe    G    T        0      0        2 
   8   chr8_70091053     ZGre    G    T        0      0        2 
   8   chr8_70091053     ZHar    G    T        0      0        2 
   8   chr8_70091053   Sample    G    T        1      2        2 
   8   chr8_70091290     AAsi    T    C      0.5      1        2 
   8   chr8_70091290     AKia    T    C        0      0        2 
   8   chr8_70091290     AOna    T    C        0      0        2 
   8   chr8_70091290     ASom    T    C        0      0        2 
   8   chr8_70091290     HCab    T    C        0      0        2 
   8   chr8_70091290     HPrz    T    C        0      0        2 
   8   chr8_70091290     ZBoe    T    C        0      0        2 
   8   chr8_70091290     ZGre    T    C        0      0        2 
   8   chr8_70091290     ZHar    T    C        0      0        2 
   8   chr8_70091290   Sample    T    C        0      0        2 
   8   chr8_70095447     AAsi    A    G        0      0        2 
   8   chr8_70095447     AKia    A    G        0      0        2 
   8   chr8_70095447     AOna    A    G        0      0        2 
   8   chr8_70095447     ASom    A    G        0      0        2 
   8   chr8_70095447     HCab    A    G        0      0        2 
   8   chr8_70095447     HPrz    A    G        0      0        2 
   8   chr8_70095447     ZBoe    A    G        0      0        2 
   8   chr8_70095447     ZGre    A    G        0      0        2 
   8   chr8_70095447     ZHar    A    G        1      2        2 
   8   chr8_70095447   Sample    A    G        0      0        2 
   8   chr8_70095970     AAsi    C    G        0      0        2 
   8   chr8_70095970     AKia    C    G        0      0        2 
   8   chr8_70095970     AOna    C    G        0      0        2 
   8   chr8_70095970     ASom    C    G        0      0        2 
   8   chr8_70095970     HCab    C    G        1      2        2 
   8   chr8_70095970     HPrz    C    G        1      2        2 
   8   chr8_70095970     ZBoe    C    G        0      0        2 
   8   chr8_70095970     ZGre    C    G        0      0        2 
   8   chr8_70095970     ZHar    C    G        0      0        2 
   8   chr8_70095970   Sample    C    G        1      2        2 
   8   chr8_70099701     AAsi    G    C        0      0        2 
   8   chr8_70099701     AKia    G    C        0      0        2 
   8   chr8_70099701     AOna    G    C        0      0        2 
   8   chr8_70099701     ASom    G    C        0      0        2 
   8   chr8_70099701     HCab    G    C        0      0        2 
   8   chr8_70099701     HPrz    G    C        0      0        2 
   8   chr8_70099701     ZBoe    G    C        0      0        2 
   8   chr8_70099701     ZGre    G    C        1      2        2 
   8   chr8_70099701     ZHar    G    C        0      0        2 
   8   chr8_70099701   Sample    G    C        0      0        2 
   8   chr8_70109885     AAsi    G    T        0      0        2 
   8   chr8_70109885     AKia    G    T        0      0        2 
   8   chr8_70109885     AOna    G    T        0      0        2 
   8   chr8_70109885     ASom    G    T        0      0        2 
   8   chr8_70109885     HCab    G    T        1      2        2 
   8   chr8_70109885     HPrz    G    T        0      0        2 
   8   chr8_70109885     ZBoe    G    T        0      0        2 
   8   chr8_70109885     ZGre    G    T        0      0        2 
   8   chr8_70109885     ZHar    G    T        0      0        2 
   8   chr8_70109885   Sample    G    T        1      2        2 
   8   chr8_70113095     AAsi    G    T        0      0        2 
   8   chr8_70113095     AKia    G    T        0      0        2 
   8   chr8_70113095     AOna    G    T        0      0        2 
   8   chr8_70113095     ASom    G    T        0      0        2 
   8   chr8_70113095     HCab    G    T        0      0        2 
   8   chr8_70113095     HPrz    G    T        0      0        2 
   8   chr8_70113095     ZBoe    G    T      0.5      1        2 
   8   chr8_70113095     ZGre    G    T        0      0        2 
   8   chr8_70113095     ZHar    G    T        0      0        2 
   8   chr8_70113095   Sample    G    T        0      0        2 
   8   chr8_70115582     AAsi    G    A        0      0        2 
   8   chr8_70115582     AKia    G    A        0      0        2 
   8   chr8_70115582     AOna    G    A        0      0        2 
   8   chr8_70115582     ASom    G    A        0      0        2 
   8   chr8_70115582     HCab    G    A        1      2        2 
   8   chr8_70115582     HPrz    G    A        1      2        2 
   8   chr8_70115582     ZBoe    G    A        0      0        2 
   8   chr8_70115582     ZGre    G    A        0      0        2 
   8   chr8_70115582     ZHar    G    A        0      0        2 
   8   chr8_70115582   Sample    G    A        1      2        2 
   8   chr8_70124957     AAsi    A    G        0      0        2 
   8   chr8_70124957     AKia    A    G        0      0        2 
   8   chr8_70124957     AOna    A    G        0      0        2 
   8   chr8_70124957     ASom    A    G        0      0        2 
   8   chr8_70124957     HCab    A    G        0      0        2 
   8   chr8_70124957     HPrz    A    G        0      0        2 
   8   chr8_70124957     ZBoe    A    G      0.5      1        2 
   8   chr8_70124957     ZGre    A    G        0      0        2 
   8   chr8_70124957     ZHar    A    G        0      0        2 
   8   chr8_70124957   Sample    A    G        0      0        2 
   8   chr8_70130227     AAsi    T    A        0      0        2 
   8   chr8_70130227     AKia    T    A      0.5      1        2 
   8   chr8_70130227     AOna    T    A        0      0        2 
   8   chr8_70130227     ASom    T    A        0      0        2 
   8   chr8_70130227     HCab    T    A        0      0        2 
   8   chr8_70130227     HPrz    T    A        0      0        2 
   8   chr8_70130227     ZBoe    T    A        0      0        2 
   8   chr8_70130227     ZGre    T    A        0      0        2 
   8   chr8_70130227     ZHar    T    A        0      0        2 
   8   chr8_70130227   Sample    T    A        0      0        2 
   8   chr8_70137476     AAsi    T    G        1      2        2 
   8   chr8_70137476     AKia    T    G        0      0        2 
   8   chr8_70137476     AOna    T    G        0      0        2 
   8   chr8_70137476     ASom    T    G        1      2        2 
   8   chr8_70137476     HCab    T    G        1      2        2 
   8   chr8_70137476     HPrz    T    G        1      2        2 
   8   chr8_70137476     ZBoe    T    G        0      0        2 
   8   chr8_70137476     ZGre    T    G        0      0        2 
   8   chr8_70137476     ZHar    T    G        0      0        2 
   8   chr8_70137476   Sample    T    G        1      2        2 
   8   chr8_70152975     AAsi    C    T        1      2        2 
   8   chr8_70152975     AKia    C    T        0      0        2 
   8   chr8_70152975     AOna    C    T        0      0        2 
   8   chr8_70152975     ASom    C    T        1      2        2 
   8   chr8_70152975     HCab    C    T        0      0        2 
   8   chr8_70152975     HPrz    C    T        0      0        2 
   8   chr8_70152975     ZBoe    C    T        0      0        2 
   8   chr8_70152975     ZGre    C    T        0      0        2 
   8   chr8_70152975     ZHar    C    T        0      0        2 
   8   chr8_70152975   Sample    C    T        0      0        2 
   8   chr8_70161364     AAsi    A    G        0      0        2 
   8   chr8_70161364     AKia    A    G        0      0        2 
   8   chr8_70161364     AOna    A    G        0      0        2 
   8   chr8_70161364     ASom    A    G        0      0        2 
   8   chr8_70161364     HCab    A    G        1      2        2 
   8   chr8_70161364     HPrz    A    G        1      2        2 
   8   chr8_70161364     ZBoe    A    G        0      0        2 
   8   chr8_70161364     ZGre    A    G        0      0        2 
   8   chr8_70161364     ZHar    A    G        0      0        2 
   8   chr8_70161364   Sample    A    G        1      2        2 
   8   chr8_70162528     AAsi    T    C        0      0        2 
   8   chr8_70162528     AKia    T    C        0      0        2 
   8   chr8_70162528     AOna    T    C        0      0        2 
   8   chr8_70162528     ASom    T    C        0      0        2 
   8   chr8_70162528     HCab    T    C        0      0        2 
   8   chr8_70162528     HPrz    T    C      0.5      1        2 
   8   chr8_70162528     ZBoe    T    C        0      0        2 
   8   chr8_70162528     ZGre    T    C        0      0        2 
   8   chr8_70162528     ZHar    T    C        0      0        2 
   8   chr8_70162528   Sample    T    C        0      0        2 
   8   chr8_70166811     AAsi    C    G        0      0        2 
   8   chr8_70166811     AKia    C    G        0      0        2 
   8   chr8_70166811     AOna    C    G        0      0        2 
   8   chr8_70166811     ASom    C    G        0      0        2 
   8   chr8_70166811     HCab    C    G        0      0        2 
   8   chr8_70166811     HPrz    C    G        0      0        2 
   8   chr8_70166811     ZBoe    C    G      0.5      1        2 
   8   chr8_70166811     ZGre    C    G        0      0        2 
   8   chr8_70166811     ZHar    C    G        0      0        2 
   8   chr8_70166811   Sample    C    G        0      0        2 
   8   chr8_70167707     AAsi    G    A        0      0        2 
   8   chr8_70167707     AKia    G    A        0      0        2 
   8   chr8_70167707     AOna    G    A        0      0        2 
   8   chr8_70167707     ASom    G    A        0      0        2 
   8   chr8_70167707     HCab    G    A        1      2        2 
   8   chr8_70167707     HPrz    G    A      0.5      1        2 
   8   chr8_70167707     ZBoe    G    A        0      0        2 
   8   chr8_70167707     ZGre    G    A        0      0        2 
   8   chr8_70167707     ZHar    G    A        0      0        2 
   8   chr8_70167707   Sample    G    A        0      0        2 
   8   chr8_70170437     AAsi    G    A        0      0        2 
   8   chr8_70170437     AKia    G    A      0.5      1        2 
   8   chr8_70170437     AOna    G    A        1      2        2 
   8   chr8_70170437     ASom    G    A        0      0        2 
   8   chr8_70170437     HCab    G    A        1      2        2 
   8   chr8_70170437     HPrz    G    A        1      2        2 
   8   chr8_70170437     ZBoe    G    A        0      0        2 
   8   chr8_70170437     ZGre    G    A        0      0        2 
   8   chr8_70170437     ZHar    G    A        0      0        2 
   8   chr8_70170437   Sample    G    A        1      2        2 
   8   chr8_70176329     AAsi    G    A        0      0        2 
   8   chr8_70176329     AKia    G    A        0      0        2 
   8   chr8_70176329     AOna    G    A        0      0        2 
   8   chr8_70176329     ASom    G    A        0      0        2 
   8   chr8_70176329     HCab    G    A        0      0        2 
   8   chr8_70176329     HPrz    G    A        0      0        2 
   8   chr8_70176329     ZBoe    G    A      0.5      1        2 
   8   chr8_70176329     ZGre    G    A        0      0        2 
   8   chr8_70176329     ZHar    G    A        0      0        2 
   8   chr8_70176329   Sample    G    A        0      0        2 
   8   chr8_70190105     AAsi    T    C        0      0        2 
   8   chr8_70190105     AKia    T    C        0      0        2 
   8   chr8_70190105     AOna    T    C        0      0        2 
   8   chr8_70190105     ASom    T    C        0      0        2 
   8   chr8_70190105     HCab    T    C        0      0        2 
   8   chr8_70190105     HPrz    T    C      0.5      1        2 
   8   chr8_70190105     ZBoe    T    C        0      0        2 
   8   chr8_70190105     ZGre    T    C        0      0        2 
   8   chr8_70190105     ZHar    T    C        0      0        2 
   8   chr8_70190105   Sample    T    C        0      0        2 
   8   chr8_70192612     AAsi    C    T        0      0        2 
   8   chr8_70192612     AKia    C    T        0      0        2 
   8   chr8_70192612     AOna    C    T        0      0        2 
   8   chr8_70192612     ASom    C    T        1      2        2 
   8   chr8_70192612     HCab    C    T        0      0        2 
   8   chr8_70192612     HPrz    C    T        0      0        2 
   8   chr8_70192612     ZBoe    C    T        0      0        2 
   8   chr8_70192612     ZGre    C    T        0      0        2 
   8   chr8_70192612     ZHar    C    T        0      0        2 
   8   chr8_70192612   Sample    C    T        0      0        2 
   8   chr8_70195613     AAsi    G    C        0      0        2 
   8   chr8_70195613     AKia    G    C        0      0        2 
   8   chr8_70195613     AOna    G    C        1      2        2 
   8   chr8_70195613     ASom    G    C        0      0        2 
   8   chr8_70195613     HCab    G    C        0      0        2 
   8   chr8_70195613     HPrz    G    C        0      0        2 
   8   chr8_70195613     ZBoe    G    C        0      0        2 
   8   chr8_70195613     ZGre    G    C        0      0        2 
   8   chr8_70195613     ZHar    G    C        0      0        2 
   8   chr8_70195613   Sample    G    C        0      0        2 
   8   chr8_70196221     AAsi    T    C        0      0        2 
   8   chr8_70196221     AKia    T    C        1      2        2 
   8   chr8_70196221     AOna    T    C        0      0        2 
   8   chr8_70196221     ASom    T    C        0      0        2 
   8   chr8_70196221     HCab    T    C        0      0        2 
   8   chr8_70196221     HPrz    T    C        0      0        2 
   8   chr8_70196221     ZBoe    T    C        0      0        2 
   8   chr8_70196221     ZGre    T    C        0      0        2 
   8   chr8_70196221     ZHar    T    C        0      0        2 
   8   chr8_70196221   Sample    T    C        0      0        2 
   8   chr8_70215001     AAsi    T    C        0      0        2 
   8   chr8_70215001     AKia    T    C        0      0        2 
   8   chr8_70215001     AOna    T    C        0      0        2 
   8   chr8_70215001     ASom    T    C      0.5      1        2 
   8   chr8_70215001     HCab    T    C        0      0        2 
   8   chr8_70215001     HPrz    T    C        0      0        2 
   8   chr8_70215001     ZBoe    T    C        0      0        2 
   8   chr8_70215001     ZGre    T    C        0      0        2 
   8   chr8_70215001     ZHar    T    C        0      0        2 
   8   chr8_70215001   Sample    T    C        0      0        2 
   8   chr8_70221072     AAsi    A    G        0      0        2 
   8   chr8_70221072     AKia    A    G        0      0        2 
   8   chr8_70221072     AOna    A    G        0      0        2 
   8   chr8_70221072     ASom    A    G        0      0        2 
   8   chr8_70221072     HCab    A    G        1      2        2 
   8   chr8_70221072     HPrz    A    G        1      2        2 
   8   chr8_70221072     ZBoe    A    G        0      0        2 
   8   chr8_70221072     ZGre    A    G        0      0        2 
   8   chr8_70221072     ZHar    A    G        0      0        2 
   8   chr8_70221072   Sample    A    G        1      2        2 
   8   chr8_70224351     AAsi    G    A        0      0        2 
   8   chr8_70224351     AKia    G    A        0      0        2 
   8   chr8_70224351     AOna    G    A        0      0        2 
   8   chr8_70224351     ASom    G    A        0      0        2 
   8   chr8_70224351     HCab    G    A        1      2        2 
   8   chr8_70224351     HPrz    G    A        1      2        2 
   8   chr8_70224351     ZBoe    G    A        0      0        2 
   8   chr8_70224351     ZGre    G    A        0      0        2 
   8   chr8_70224351     ZHar    G    A        0      0        2 
   8   chr8_70224351   Sample    G    A        1      2        2 
   8   chr8_70228057     AAsi    T    C        0      0        2 
   8   chr8_70228057     AKia    T    C        0      0        2 
   8   chr8_70228057     AOna    T    C        1      2        2 
   8   chr8_70228057     ASom    T    C        0      0        2 
   8   chr8_70228057     HCab    T    C        0      0        2 
   8   chr8_70228057     HPrz    T    C        0      0        2 
   8   chr8_70228057     ZBoe    T    C        0      0        2 
   8   chr8_70228057     ZGre    T    C        0      0        2 
   8   chr8_70228057     ZHar    T    C        0      0        2 
   8   chr8_70228057   Sample    T    C        0      0        2 
   8   chr8_70231560     AAsi    T    C        0      0        2 
   8   chr8_70231560     AKia    T    C        0      0        2 
   8   chr8_70231560     AOna    T    C        0      0        2 
   8   chr8_70231560     ASom    T    C        0      0        2 
   8   chr8_70231560     HCab    T    C        0      0        2 
   8   chr8_70231560     HPrz    T    C        0      0        2 
   8   chr8_70231560     ZBoe    T    C      0.5      1        2 
   8   chr8_70231560     ZGre    T    C        0      0        2 
   8   chr8_70231560     ZHar    T    C        0      0        2 
   8   chr8_70231560   Sample    T    C        0      0        2 
   8   chr8_70237774     AAsi    A    G        0      0        2 
   8   chr8_70237774     AKia    A    G        1      2        2 
   8   chr8_70237774     AOna    A    G        0      0        2 
   8   chr8_70237774     ASom    A    G        0      0        2 
   8   chr8_70237774     HCab    A    G        0      0        2 
   8   chr8_70237774     HPrz    A    G        0      0        2 
   8   chr8_70237774     ZBoe    A    G        0      0        2 
   8   chr8_70237774     ZGre    A    G        0      0        2 
   8   chr8_70237774     ZHar    A    G        0      0        2 
   8   chr8_70237774   Sample    A    G        0      0        2 
   8   chr8_70245777     AAsi    C    T        0      0        2 
   8   chr8_70245777     AKia    C    T        0      0        2 
   8   chr8_70245777     AOna    C    T        0      0        2 
   8   chr8_70245777     ASom    C    T        0      0        2 
   8   chr8_70245777     HCab    C    T        1      2        2 
   8   chr8_70245777     HPrz    C    T        1      2        2 
   8   chr8_70245777     ZBoe    C    T        0      0        2 
   8   chr8_70245777     ZGre    C    T        0      0        2 
   8   chr8_70245777     ZHar    C    T        0      0        2 
   8   chr8_70245777   Sample    C    T        1      2        2 
   8   chr8_70247235     AAsi    C    T        0      0        2 
   8   chr8_70247235     AKia    C    T        0      0        2 
   8   chr8_70247235     AOna    C    T        0      0        2 
   8   chr8_70247235     ASom    C    T        0      0        2 
   8   chr8_70247235     HCab    C    T      0.5      1        2 
   8   chr8_70247235     HPrz    C    T      0.5      1        2 
   8   chr8_70247235     ZBoe    C    T        0      0        2 
   8   chr8_70247235     ZGre    C    T        0      0        2 
   8   chr8_70247235     ZHar    C    T        0      0        2 
   8   chr8_70247235   Sample    C    T        0      0        2 
   8   chr8_70248045     AAsi    C    T        0      0        2 
   8   chr8_70248045     AKia    C    T        0      0        2 
   8   chr8_70248045     AOna    C    T        0      0        2 
   8   chr8_70248045     ASom    C    T        0      0        2 
   8   chr8_70248045     HCab    C    T        0      0        2 
   8   chr8_70248045     HPrz    C    T        0      0        2 
   8   chr8_70248045     ZBoe    C    T      0.5      1        2 
   8   chr8_70248045     ZGre    C    T        0      0        2 
   8   chr8_70248045     ZHar    C    T        0      0        2 
   8   chr8_70248045   Sample    C    T        0      0        2 
   8   chr8_70249695     AAsi    T    C        0      0        2 
   8   chr8_70249695     AKia    T    C        0      0        2 
   8   chr8_70249695     AOna    T    C        0      0        2 
   8   chr8_70249695     ASom    T    C        0      0        2 
   8   chr8_70249695     HCab    T    C        0      0        2 
   8   chr8_70249695     HPrz    T    C      0.5      1        2 
   8   chr8_70249695     ZBoe    T    C        0      0        2 
   8   chr8_70249695     ZGre    T    C        0      0        2 
   8   chr8_70249695     ZHar    T    C        0      0        2 
   8   chr8_70249695   Sample    T    C        0      0        2 
   8   chr8_70264383     AAsi    A    C        0      0        2 
   8   chr8_70264383     AKia    A    C        0      0        2 
   8   chr8_70264383     AOna    A    C        1      2        2 
   8   chr8_70264383     ASom    A    C        0      0        2 
   8   chr8_70264383     HCab    A    C        0      0        2 
   8   chr8_70264383     HPrz    A    C        0      0        2 
   8   chr8_70264383     ZBoe    A    C        0      0        2 
   8   chr8_70264383     ZGre    A    C        0      0        2 
   8   chr8_70264383     ZHar    A    C        0      0        2 
   8   chr8_70264383   Sample    A    C        0      0        2 
   8   chr8_70265313     AAsi    T    C      0.5      1        2 
   8   chr8_70265313     AKia    T    C        0      0        2 
   8   chr8_70265313     AOna    T    C        0      0        2 
   8   chr8_70265313     ASom    T    C        0      0        2 
   8   chr8_70265313     HCab    T    C        0      0        2 
   8   chr8_70265313     HPrz    T    C        0      0        2 
   8   chr8_70265313     ZBoe    T    C        0      0        2 
   8   chr8_70265313     ZGre    T    C        0      0        2 
   8   chr8_70265313     ZHar    T    C        0      0        2 
   8   chr8_70265313   Sample    T    C        0      0        2 
   8   chr8_70265345     AAsi    T    A        0      0        2 
   8   chr8_70265345     AKia    T    A        0      0        2 
   8   chr8_70265345     AOna    T    A        0      0        2 
   8   chr8_70265345     ASom    T    A        0      0        2 
   8   chr8_70265345     HCab    T    A        0      0        2 
   8   chr8_70265345     HPrz    T    A        0      0        2 
   8   chr8_70265345     ZBoe    T    A        1      2        2 
   8   chr8_70265345     ZGre    T    A        0      0        2 
   8   chr8_70265345     ZHar    T    A        0      0        2 
   8   chr8_70265345   Sample    T    A        0      0        2 
   8   chr8_70278937     AAsi    T    C        0      0        2 
   8   chr8_70278937     AKia    T    C      0.5      1        2 
   8   chr8_70278937     AOna    T    C        0      0        2 
   8   chr8_70278937     ASom    T    C        0      0        2 
   8   chr8_70278937     HCab    T    C        0      0        2 
   8   chr8_70278937     HPrz    T    C        0      0        2 
   8   chr8_70278937     ZBoe    T    C        0      0        2 
   8   chr8_70278937     ZGre    T    C        0      0        2 
   8   chr8_70278937     ZHar    T    C        0      0        2 
   8   chr8_70278937   Sample    T    C        0      0        2 
   8   chr8_70285456     AAsi    A    G        0      0        2 
   8   chr8_70285456     AKia    A    G        0      0        2 
   8   chr8_70285456     AOna    A    G        0      0        2 
   8   chr8_70285456     ASom    A    G        0      0        2 
   8   chr8_70285456     HCab    A    G        0      0        2 
   8   chr8_70285456     HPrz    A    G        0      0        2 
   8   chr8_70285456     ZBoe    A    G        0      0        2 
   8   chr8_70285456     ZGre    A    G        0      0        2 
   8   chr8_70285456     ZHar    A    G      0.5      1        2 
   8   chr8_70285456   Sample    A    G        0      0        2 
   8   chr8_70286267     AAsi    C    T        0      0        2 
   8   chr8_70286267     AKia    C    T        0      0        2 
   8   chr8_70286267     AOna    C    T        0      0        2 
   8   chr8_70286267     ASom    C    T        0      0        2 
   8   chr8_70286267     HCab    C    T        1      2        2 
   8   chr8_70286267     HPrz    C    T        1      2        2 
   8   chr8_70286267     ZBoe    C    T        0      0        2 
   8   chr8_70286267     ZGre    C    T        0      0        2 
   8   chr8_70286267     ZHar    C    T        0      0        2 
   8   chr8_70286267   Sample    C    T        1      2        2 
   8   chr8_70298160     AAsi    T    C        1      2        2 
   8   chr8_70298160     AKia    T    C        0      0        2 
   8   chr8_70298160     AOna    T    C        0      0        2 
   8   chr8_70298160     ASom    T    C        0      0        2 
   8   chr8_70298160     HCab    T    C        0      0        2 
   8   chr8_70298160     HPrz    T    C        0      0        2 
   8   chr8_70298160     ZBoe    T    C        0      0        2 
   8   chr8_70298160     ZGre    T    C        0      0        2 
   8   chr8_70298160     ZHar    T    C        0      0        2 
   8   chr8_70298160   Sample    T    C        0      0        2 
   8   chr8_70303677     AAsi    A    G        1      2        2 
   8   chr8_70303677     AKia    A    G        0      0        2 
   8   chr8_70303677     AOna    A    G        0      0        2 
   8   chr8_70303677     ASom    A    G        1      2        2 
   8   chr8_70303677     HCab    A    G        0      0        2 
   8   chr8_70303677     HPrz    A    G        0      0        2 
   8   chr8_70303677     ZBoe    A    G        0      0        2 
   8   chr8_70303677     ZGre    A    G        0      0        2 
   8   chr8_70303677     ZHar    A    G        0      0        2 
   8   chr8_70303677   Sample    A    G        0      0        2 
   8   chr8_70310857     AAsi    C    A        0      0        2 
   8   chr8_70310857     AKia    C    A        0      0        2 
   8   chr8_70310857     AOna    C    A        0      0        2 
   8   chr8_70310857     ASom    C    A        0      0        2 
   8   chr8_70310857     HCab    C    A        0      0        2 
   8   chr8_70310857     HPrz    C    A        0      0        2 
   8   chr8_70310857     ZBoe    C    A        0      0        2 
   8   chr8_70310857     ZGre    C    A        1      2        2 
   8   chr8_70310857     ZHar    C    A        0      0        2 
   8   chr8_70310857   Sample    C    A        0      0        2 
   8   chr8_70310946     AAsi    T    A        0      0        2 
   8   chr8_70310946     AKia    T    A        0      0        2 
   8   chr8_70310946     AOna    T    A        0      0        2 
   8   chr8_70310946     ASom    T    A        0      0        2 
   8   chr8_70310946     HCab    T    A        0      0        2 
   8   chr8_70310946     HPrz    T    A        0      0        2 
   8   chr8_70310946     ZBoe    T    A        0      0        2 
   8   chr8_70310946     ZGre    T    A        1      2        2 
   8   chr8_70310946     ZHar    T    A        0      0        2 
   8   chr8_70310946   Sample    T    A        0      0        2 
   8   chr8_70315752     AAsi    T    C        0      0        2 
   8   chr8_70315752     AKia    T    C        0      0        2 
   8   chr8_70315752     AOna    T    C        0      0        2 
   8   chr8_70315752     ASom    T    C        0      0        2 
   8   chr8_70315752     HCab    T    C        0      0        2 
   8   chr8_70315752     HPrz    T    C        0      0        2 
   8   chr8_70315752     ZBoe    T    C      0.5      1        2 
   8   chr8_70315752     ZGre    T    C        0      0        2 
   8   chr8_70315752     ZHar    T    C        0      0        2 
   8   chr8_70315752   Sample    T    C        0      0        2 
   8   chr8_70316692     AAsi    A    G        0      0        2 
   8   chr8_70316692     AKia    A    G        0      0        2 
   8   chr8_70316692     AOna    A    G        0      0        2 
   8   chr8_70316692     ASom    A    G        0      0        2 
   8   chr8_70316692     HCab    A    G        1      2        2 
   8   chr8_70316692     HPrz    A    G        1      2        2 
   8   chr8_70316692     ZBoe    A    G        0      0        2 
   8   chr8_70316692     ZGre    A    G        0      0        2 
   8   chr8_70316692     ZHar    A    G        0      0        2 
   8   chr8_70316692   Sample    A    G        1      2        2 
   8   chr8_70317130     AAsi    C    T        0      0        2 
   8   chr8_70317130     AKia    C    T        0      0        2 
   8   chr8_70317130     AOna    C    T        0      0        2 
   8   chr8_70317130     ASom    C    T        0      0        2 
   8   chr8_70317130     HCab    C    T        1      2        2 
   8   chr8_70317130     HPrz    C    T        1      2        2 
   8   chr8_70317130     ZBoe    C    T        0      0        2 
   8   chr8_70317130     ZGre    C    T        0      0        2 
   8   chr8_70317130     ZHar    C    T        0      0        2 
   8   chr8_70317130   Sample    C    T        1      2        2 
   8   chr8_70319370     AAsi    G    A        0      0        2 
   8   chr8_70319370     AKia    G    A        0      0        2 
   8   chr8_70319370     AOna    G    A        0      0        2 
   8   chr8_70319370     ASom    G    A        0      0        2 
   8   chr8_70319370     HCab    G    A      0.5      1        2 
   8   chr8_70319370     HPrz    G    A        0      0        2 
   8   chr8_70319370     ZBoe    G    A        0      0        2 
   8   chr8_70319370     ZGre    G    A        0      0        2 
   8   chr8_70319370     ZHar    G    A        0      0        2 
   8   chr8_70319370   Sample    G    A        0      0        2 
   8   chr8_70327498     AAsi    A    C        0      0        2 
   8   chr8_70327498     AKia    A    C        0      0        2 
   8   chr8_70327498     AOna    A    C        0      0        2 
   8   chr8_70327498     ASom    A    C        1      2        2 
   8   chr8_70327498     HCab    A    C        0      0        2 
   8   chr8_70327498     HPrz    A    C        0      0        2 
   8   chr8_70327498     ZBoe    A    C        0      0        2 
   8   chr8_70327498     ZGre    A    C        0      0        2 
   8   chr8_70327498     ZHar    A    C        0      0        2 
   8   chr8_70327498   Sample    A    C        0      0        2 
   8   chr8_70339728     AAsi    A    G        0      0        2 
   8   chr8_70339728     AKia    A    G      0.5      1        2 
   8   chr8_70339728     AOna    A    G        0      0        2 
   8   chr8_70339728     ASom    A    G        0      0        2 
   8   chr8_70339728     HCab    A    G        0      0        2 
   8   chr8_70339728     HPrz    A    G        0      0        2 
   8   chr8_70339728     ZBoe    A    G        0      0        2 
   8   chr8_70339728     ZGre    A    G        0      0        2 
   8   chr8_70339728     ZHar    A    G        0      0        2 
   8   chr8_70339728   Sample    A    G        0      0        2 
   8   chr8_70342414     AAsi    C    T        0      0        2 
   8   chr8_70342414     AKia    C    T        0      0        2 
   8   chr8_70342414     AOna    C    T        0      0        2 
   8   chr8_70342414     ASom    C    T        0      0        2 
   8   chr8_70342414     HCab    C    T        1      2        2 
   8   chr8_70342414     HPrz    C    T        1      2        2 
   8   chr8_70342414     ZBoe    C    T        0      0        2 
   8   chr8_70342414     ZGre    C    T        0      0        2 
   8   chr8_70342414     ZHar    C    T        0      0        2 
   8   chr8_70342414   Sample    C    T        1      2        2 
   8   chr8_70350198     AAsi    G    T        0      0        2 
   8   chr8_70350198     AKia    G    T        0      0        2 
   8   chr8_70350198     AOna    G    T        0      0        2 
   8   chr8_70350198     ASom    G    T        0      0        2 
   8   chr8_70350198     HCab    G    T        0      0        2 
   8   chr8_70350198     HPrz    G    T        0      0        2 
   8   chr8_70350198     ZBoe    G    T        0      0        2 
   8   chr8_70350198     ZGre    G    T        0      0        2 
   8   chr8_70350198     ZHar    G    T        1      2        2 
   8   chr8_70350198   Sample    G    T        0      0        2 
   8   chr8_70353052     AAsi    G    T        0      0        2 
   8   chr8_70353052     AKia    G    T        0      0        2 
   8   chr8_70353052     AOna    G    T        0      0        2 
   8   chr8_70353052     ASom    G    T        0      0        2 
   8   chr8_70353052     HCab    G    T        0      0        2 
   8   chr8_70353052     HPrz    G    T        0      0        2 
   8   chr8_70353052     ZBoe    G    T        0      0        2 
   8   chr8_70353052     ZGre    G    T        0      0        2 
   8   chr8_70353052     ZHar    G    T        1      2        2 
   8   chr8_70353052   Sample    G    T        0      0        2 
   8   chr8_70355227     AAsi    G    A        0      0        2 
   8   chr8_70355227     AKia    G    A        0      0        2 
   8   chr8_70355227     AOna    G    A        0      0        2 
   8   chr8_70355227     ASom    G    A        0      0        2 
   8   chr8_70355227     HCab    G    A        1      2        2 
   8   chr8_70355227     HPrz    G    A        1      2        2 
   8   chr8_70355227     ZBoe    G    A        0      0        2 
   8   chr8_70355227     ZGre    G    A        0      0        2 
   8   chr8_70355227     ZHar    G    A        0      0        2 
   8   chr8_70355227   Sample    G    A        1      2        2 
   8   chr8_70357733     AAsi    G    T        0      0        2 
   8   chr8_70357733     AKia    G    T        0      0        2 
   8   chr8_70357733     AOna    G    T        1      2        2 
   8   chr8_70357733     ASom    G    T        0      0        2 
   8   chr8_70357733     HCab    G    T        0      0        2 
   8   chr8_70357733     HPrz    G    T        0      0        2 
   8   chr8_70357733     ZBoe    G    T        0      0        2 
   8   chr8_70357733     ZGre    G    T        0      0        2 
   8   chr8_70357733     ZHar    G    T        0      0        2 
   8   chr8_70357733   Sample    G    T        0      0        2 
   8   chr8_70361198     AAsi    T    G        0      0        2 
   8   chr8_70361198     AKia    T    G        0      0        2 
   8   chr8_70361198     AOna    T    G        1      2        2 
   8   chr8_70361198     ASom    T    G        0      0        2 
   8   chr8_70361198     HCab    T    G        0      0        2 
   8   chr8_70361198     HPrz    T    G        0      0        2 
   8   chr8_70361198     ZBoe    T    G        0      0        2 
   8   chr8_70361198     ZGre    T    G        0      0        2 
   8   chr8_70361198     ZHar    T    G        0      0        2 
   8   chr8_70361198   Sample    T    G        0      0        2 
   8   chr8_70369043     AAsi    T    C        0      0        2 
   8   chr8_70369043     AKia    T    C        0      0        2 
   8   chr8_70369043     AOna    T    C        0      0        2 
   8   chr8_70369043     ASom    T    C        0      0        2 
   8   chr8_70369043     HCab    T    C        0      0        2 
   8   chr8_70369043     HPrz    T    C        0      0        2 
   8   chr8_70369043     ZBoe    T    C        1      2        2 
   8   chr8_70369043     ZGre    T    C        1      2        2 
   8   chr8_70369043     ZHar    T    C        1      2        2 
   8   chr8_70369043   Sample    T    C        0      0        2 
   8   chr8_70371125     AAsi    T    C        0      0        2 
   8   chr8_70371125     AKia    T    C        0      0        2 
   8   chr8_70371125     AOna    T    C        0      0        2 
   8   chr8_70371125     ASom    T    C        0      0        2 
   8   chr8_70371125     HCab    T    C        0      0        2 
   8   chr8_70371125     HPrz    T    C        0      0        2 
   8   chr8_70371125     ZBoe    T    C        1      2        2 
   8   chr8_70371125     ZGre    T    C        1      2        2 
   8   chr8_70371125     ZHar    T    C        1      2        2 
   8   chr8_70371125   Sample    T    C        0      0        2 
   8   chr8_70371252     AAsi    C    G        0      0        2 
   8   chr8_70371252     AKia    C    G      0.5      1        2 
   8   chr8_70371252     AOna    C    G        0      0        2 
   8   chr8_70371252     ASom    C    G        0      0        2 
   8   chr8_70371252     HCab    C    G        0      0        2 
   8   chr8_70371252     HPrz    C    G        0      0        2 
   8   chr8_70371252     ZBoe    C    G        0      0        2 
   8   chr8_70371252     ZGre    C    G        0      0        2 
   8   chr8_70371252     ZHar    C    G        0      0        2 
   8   chr8_70371252   Sample    C    G        0      0        2 
   8   chr8_70374422     AAsi    G    T        0      0        2 
   8   chr8_70374422     AKia    G    T        0      0        2 
   8   chr8_70374422     AOna    G    T        0      0        2 
   8   chr8_70374422     ASom    G    T        0      0        2 
   8   chr8_70374422     HCab    G    T        0      0        2 
   8   chr8_70374422     HPrz    G    T        0      0        2 
   8   chr8_70374422     ZBoe    G    T        1      2        2 
   8   chr8_70374422     ZGre    G    T        1      2        2 
   8   chr8_70374422     ZHar    G    T        1      2        2 
   8   chr8_70374422   Sample    G    T        0      0        2 
   8   chr8_70375623     AAsi    A    G        0      0        2 
   8   chr8_70375623     AKia    A    G      0.5      1        2 
   8   chr8_70375623     AOna    A    G        0      0        2 
   8   chr8_70375623     ASom    A    G        0      0        2 
   8   chr8_70375623     HCab    A    G        0      0        2 
   8   chr8_70375623     HPrz    A    G        0      0        2 
   8   chr8_70375623     ZBoe    A    G        0      0        2 
   8   chr8_70375623     ZGre    A    G        0      0        2 
   8   chr8_70375623     ZHar    A    G        0      0        2 
   8   chr8_70375623   Sample    A    G        0      0        2 
   8   chr8_70375759     AAsi    T    C        0      0        2 
   8   chr8_70375759     AKia    T    C        0      0        2 
   8   chr8_70375759     AOna    T    C        0      0        2 
   8   chr8_70375759     ASom    T    C        0      0        2 
   8   chr8_70375759     HCab    T    C        0      0        2 
   8   chr8_70375759     HPrz    T    C        0      0        2 
   8   chr8_70375759     ZBoe    T    C        0      0        2 
   8   chr8_70375759     ZGre    T    C        0      0        2 
   8   chr8_70375759     ZHar    T    C        1      2        2 
   8   chr8_70375759   Sample    T    C        0      0        2 
   8   chr8_70384687     AAsi    T    C        0      0        2 
   8   chr8_70384687     AKia    T    C        0      0        2 
   8   chr8_70384687     AOna    T    C        0      0        2 
   8   chr8_70384687     ASom    T    C        0      0        2 
   8   chr8_70384687     HCab    T    C        1      2        2 
   8   chr8_70384687     HPrz    T    C        1      2        2 
   8   chr8_70384687     ZBoe    T    C        0      0        2 
   8   chr8_70384687     ZGre    T    C        0      0        2 
   8   chr8_70384687     ZHar    T    C        0      0        2 
   8   chr8_70384687   Sample    T    C        1      2        2 
   8   chr8_70384692     AAsi    T    C        0      0        2 
   8   chr8_70384692     AKia    T    C      0.5      1        2 
   8   chr8_70384692     AOna    T    C        0      0        2 
   8   chr8_70384692     ASom    T    C        0      0        2 
   8   chr8_70384692     HCab    T    C        0      0        2 
   8   chr8_70384692     HPrz    T    C        0      0        2 
   8   chr8_70384692     ZBoe    T    C        0      0        2 
   8   chr8_70384692     ZGre    T    C        0      0        2 
   8   chr8_70384692     ZHar    T    C        0      0        2 
   8   chr8_70384692   Sample    T    C        0      0        2 
   8   chr8_70388052     AAsi    T    C        0      0        2 
   8   chr8_70388052     AKia    T    C        0      0        2 
   8   chr8_70388052     AOna    T    C        0      0        2 
   8   chr8_70388052     ASom    T    C        0      0        2 
   8   chr8_70388052     HCab    T    C        1      2        2 
   8   chr8_70388052     HPrz    T    C        1      2        2 
   8   chr8_70388052     ZBoe    T    C        0      0        2 
   8   chr8_70388052     ZGre    T    C        0      0        2 
   8   chr8_70388052     ZHar    T    C        0      0        2 
   8   chr8_70388052   Sample    T    C        1      2        2 
   8   chr8_70389348     AAsi    A    G        0      0        2 
   8   chr8_70389348     AKia    A    G        0      0        2 
   8   chr8_70389348     AOna    A    G        0      0        2 
   8   chr8_70389348     ASom    A    G        0      0        2 
   8   chr8_70389348     HCab    A    G      0.5      1        2 
   8   chr8_70389348     HPrz    A    G        0      0        2 
   8   chr8_70389348     ZBoe    A    G        0      0        2 
   8   chr8_70389348     ZGre    A    G        0      0        2 
   8   chr8_70389348     ZHar    A    G        0      0        2 
   8   chr8_70389348   Sample    A    G        0      0        2 
   8   chr8_70395543     AAsi    A    G        0      0        2 
   8   chr8_70395543     AKia    A    G        0      0        2 
   8   chr8_70395543     AOna    A    G        0      0        2 
   8   chr8_70395543     ASom    A    G        0      0        2 
   8   chr8_70395543     HCab    A    G        0      0        2 
   8   chr8_70395543     HPrz    A    G        0      0        2 
   8   chr8_70395543     ZBoe    A    G        1      2        2 
   8   chr8_70395543     ZGre    A    G        1      2        2 
   8   chr8_70395543     ZHar    A    G        1      2        2 
   8   chr8_70395543   Sample    A    G        0      0        2 
   8   chr8_70398617     AAsi    G    A        0      0        2 
   8   chr8_70398617     AKia    G    A        0      0        2 
   8   chr8_70398617     AOna    G    A        1      2        2 
   8   chr8_70398617     ASom    G    A        0      0        2 
   8   chr8_70398617     HCab    G    A        0      0        2 
   8   chr8_70398617     HPrz    G    A        0      0        2 
   8   chr8_70398617     ZBoe    G    A        0      0        2 
   8   chr8_70398617     ZGre    G    A        0      0        2 
   8   chr8_70398617     ZHar    G    A        0      0        2 
   8   chr8_70398617   Sample    G    A        0      0        2 
   8   chr8_70399787     AAsi    A    C        0      0        2 
   8   chr8_70399787     AKia    A    C        1      2        2 
   8   chr8_70399787     AOna    A    C        0      0        2 
   8   chr8_70399787     ASom    A    C        0      0        2 
   8   chr8_70399787     HCab    A    C        0      0        2 
   8   chr8_70399787     HPrz    A    C        0      0        2 
   8   chr8_70399787     ZBoe    A    C        1      2        2 
   8   chr8_70399787     ZGre    A    C        1      2        2 
   8   chr8_70399787     ZHar    A    C        1      2        2 
   8   chr8_70399787   Sample    A    C        0      0        2 
   8   chr8_70400687     AAsi    G    T        0      0        2 
   8   chr8_70400687     AKia    G    T        0      0        2 
   8   chr8_70400687     AOna    G    T        0      0        2 
   8   chr8_70400687     ASom    G    T        0      0        2 
   8   chr8_70400687     HCab    G    T        1      2        2 
   8   chr8_70400687     HPrz    G    T        1      2        2 
   8   chr8_70400687     ZBoe    G    T        0      0        2 
   8   chr8_70400687     ZGre    G    T        0      0        2 
   8   chr8_70400687     ZHar    G    T        0      0        2 
   8   chr8_70400687   Sample    G    T        1      2        2 
   8   chr8_70409654     AAsi    G    T        0      0        2 
   8   chr8_70409654     AKia    G    T        0      0        2 
   8   chr8_70409654     AOna    G    T        0      0        2 
   8   chr8_70409654     ASom    G    T        0      0        2 
   8   chr8_70409654     HCab    G    T        1      2        2 
   8   chr8_70409654     HPrz    G    T        1      2        2 
   8   chr8_70409654     ZBoe    G    T        0      0        2 
   8   chr8_70409654     ZGre    G    T        0      0        2 
   8   chr8_70409654     ZHar    G    T        0      0        2 
   8   chr8_70409654   Sample    G    T        1      2        2 
   8   chr8_70412121     AAsi    A    T        0      0        2 
   8   chr8_70412121     AKia    A    T        0      0        2 
   8   chr8_70412121     AOna    A    T        0      0        2 
   8   chr8_70412121     ASom    A    T        0      0        2 
   8   chr8_70412121     HCab    A    T        1      2        2 
   8   chr8_70412121     HPrz    A    T        1      2        2 
   8   chr8_70412121     ZBoe    A    T        0      0        2 
   8   chr8_70412121     ZGre    A    T        0      0        2 
   8   chr8_70412121     ZHar    A    T        0      0        2 
   8   chr8_70412121   Sample    A    T        1      2        2 
   8   chr8_70414639     AAsi    A    C        0      0        2 
   8   chr8_70414639     AKia    A    C        0      0        2 
   8   chr8_70414639     AOna    A    C        0      0        2 
   8   chr8_70414639     ASom    A    C        0      0        2 
   8   chr8_70414639     HCab    A    C        1      2        2 
   8   chr8_70414639     HPrz    A    C        1      2        2 
   8   chr8_70414639     ZBoe    A    C        0      0        2 
   8   chr8_70414639     ZGre    A    C        0      0        2 
   8   chr8_70414639     ZHar    A    C        0      0        2 
   8   chr8_70414639   Sample    A    C        0      0        2 
   8   chr8_70422919     AAsi    G    A        0      0        2 
   8   chr8_70422919     AKia    G    A        0      0        2 
   8   chr8_70422919     AOna    G    A        0      0        2 
   8   chr8_70422919     ASom    G    A        0      0        2 
   8   chr8_70422919     HCab    G    A        1      2        2 
   8   chr8_70422919     HPrz    G    A        1      2        2 
   8   chr8_70422919     ZBoe    G    A        0      0        2 
   8   chr8_70422919     ZGre    G    A        0      0        2 
   8   chr8_70422919     ZHar    G    A        0      0        2 
   8   chr8_70422919   Sample    G    A        1      2        2 
   8   chr8_70424472     AAsi    T    C        0      0        2 
   8   chr8_70424472     AKia    T    C        1      2        2 
   8   chr8_70424472     AOna    T    C        1      2        2 
   8   chr8_70424472     ASom    T    C        0      0        2 
   8   chr8_70424472     HCab    T    C        0      0        2 
   8   chr8_70424472     HPrz    T    C        0      0        2 
   8   chr8_70424472     ZBoe    T    C        0      0        2 
   8   chr8_70424472     ZGre    T    C        0      0        2 
   8   chr8_70424472     ZHar    T    C        0      0        2 
   8   chr8_70424472   Sample    T    C        0      0        2 
   8   chr8_70428401     AAsi    A    G      0.5      1        2 
   8   chr8_70428401     AKia    A    G        0      0        2 
   8   chr8_70428401     AOna    A    G        0      0        2 
   8   chr8_70428401     ASom    A    G        1      2        2 
   8   chr8_70428401     HCab    A    G        0      0        2 
   8   chr8_70428401     HPrz    A    G        0      0        2 
   8   chr8_70428401     ZBoe    A    G        0      0        2 
   8   chr8_70428401     ZGre    A    G        0      0        2 
   8   chr8_70428401     ZHar    A    G        0      0        2 
   8   chr8_70428401   Sample    A    G        0      0        2 
   8   chr8_70429752     AAsi    A    G        0      0        2 
   8   chr8_70429752     AKia    A    G        0      0        2 
   8   chr8_70429752     AOna    A    G        0      0        2 
   8   chr8_70429752     ASom    A    G        0      0        2 
   8   chr8_70429752     HCab    A    G        0      0        2 
   8   chr8_70429752     HPrz    A    G        0      0        2 
   8   chr8_70429752     ZBoe    A    G        0      0        2 
   8   chr8_70429752     ZGre    A    G        1      2        2 
   8   chr8_70429752     ZHar    A    G        0      0        2 
   8   chr8_70429752   Sample    A    G        0      0        2 
   8   chr8_70432621     AAsi    G    T        0      0        2 
   8   chr8_70432621     AKia    G    T        0      0        2 
   8   chr8_70432621     AOna    G    T        0      0        2 
   8   chr8_70432621     ASom    G    T        0      0        2 
   8   chr8_70432621     HCab    G    T        1      2        2 
   8   chr8_70432621     HPrz    G    T        1      2        2 
   8   chr8_70432621     ZBoe    G    T        0      0        2 
   8   chr8_70432621     ZGre    G    T        0      0        2 
   8   chr8_70432621     ZHar    G    T        0      0        2 
   8   chr8_70432621   Sample    G    T        1      2        2 
   8   chr8_70434603     AAsi    A    C        0      0        2 
   8   chr8_70434603     AKia    A    C        0      0        2 
   8   chr8_70434603     AOna    A    C        1      2        2 
   8   chr8_70434603     ASom    A    C        0      0        2 
   8   chr8_70434603     HCab    A    C        0      0        2 
   8   chr8_70434603     HPrz    A    C        0      0        2 
   8   chr8_70434603     ZBoe    A    C        0      0        2 
   8   chr8_70434603     ZGre    A    C        0      0        2 
   8   chr8_70434603     ZHar    A    C        0      0        2 
   8   chr8_70434603   Sample    A    C        0      0        2 
   8   chr8_70440888     AAsi    T    G        0      0        2 
   8   chr8_70440888     AKia    T    G        0      0        2 
   8   chr8_70440888     AOna    T    G        0      0        2 
   8   chr8_70440888     ASom    T    G        0      0        2 
   8   chr8_70440888     HCab    T    G        0      0        2 
   8   chr8_70440888     HPrz    T    G        0      0        2 
   8   chr8_70440888     ZBoe    T    G      0.5      1        2 
   8   chr8_70440888     ZGre    T    G        0      0        2 
   8   chr8_70440888     ZHar    T    G        0      0        2 
   8   chr8_70440888   Sample    T    G        0      0        2 
   8   chr8_70443851     AAsi    A    G        0      0        2 
   8   chr8_70443851     AKia    A    G        0      0        2 
   8   chr8_70443851     AOna    A    G        0      0        2 
   8   chr8_70443851     ASom    A    G        0      0        2 
   8   chr8_70443851     HCab    A    G      0.5      1        2 
   8   chr8_70443851     HPrz    A    G        0      0        2 
   8   chr8_70443851     ZBoe    A    G        0      0        2 
   8   chr8_70443851     ZGre    A    G        0      0        2 
   8   chr8_70443851     ZHar    A    G        0      0        2 
   8   chr8_70443851   Sample    A    G        1      2        2 
   8   chr8_70447712     AAsi    G    A        0      0        2 
   8   chr8_70447712     AKia    G    A        0      0        2 
   8   chr8_70447712     AOna    G    A        0      0        2 
   8   chr8_70447712     ASom    G    A        0      0        2 
   8   chr8_70447712     HCab    G    A        0      0        2 
   8   chr8_70447712     HPrz    G    A        0      0        2 
   8   chr8_70447712     ZBoe    G    A      0.5      1        2 
   8   chr8_70447712     ZGre    G    A        0      0        2 
   8   chr8_70447712     ZHar    G    A        0      0        2 
   8   chr8_70447712   Sample    G    A        0      0        2 
   8   chr8_70449649     AAsi    G    C        0      0        2 
   8   chr8_70449649     AKia    G    C        0      0        2 
   8   chr8_70449649     AOna    G    C        0      0        2 
   8   chr8_70449649     ASom    G    C        0      0        2 
   8   chr8_70449649     HCab    G    C        0      0        2 
   8   chr8_70449649     HPrz    G    C        0      0        2 
   8   chr8_70449649     ZBoe    G    C        0      0        2 
   8   chr8_70449649     ZGre    G    C        1      2        2 
   8   chr8_70449649     ZHar    G    C        0      0        2 
   8   chr8_70449649   Sample    G    C        0      0        2 
   8   chr8_70451422     AAsi    T    C        0      0        2 
   8   chr8_70451422     AKia    T    C        0      0        2 
   8   chr8_70451422     AOna    T    C        0      0        2 
   8   chr8_70451422     ASom    T    C        0      0        2 
   8   chr8_70451422     HCab    T    C        0      0        2 
   8   chr8_70451422     HPrz    T    C        0      0        2 
   8   chr8_70451422     ZBoe    T    C        1      2        2 
   8   chr8_70451422     ZGre    T    C        1      2        2 
   8   chr8_70451422     ZHar    T    C        1      2        2 
   8   chr8_70451422   Sample    T    C        0      0        2 
   8   chr8_70459870     AAsi    A    C        0      0        2 
   8   chr8_70459870     AKia    A    C        0      0        2 
   8   chr8_70459870     AOna    A    C        0      0        2 
   8   chr8_70459870     ASom    A    C        0      0        2 
   8   chr8_70459870     HCab    A    C        1      2        2 
   8   chr8_70459870     HPrz    A    C        1      2        2 
   8   chr8_70459870     ZBoe    A    C        0      0        2 
   8   chr8_70459870     ZGre    A    C        0      0        2 
   8   chr8_70459870     ZHar    A    C        0      0        2 
   8   chr8_70459870   Sample    A    C        1      2        2 
   8   chr8_70488971     AAsi    A    G        0      0        2 
   8   chr8_70488971     AKia    A    G        0      0        2 
   8   chr8_70488971     AOna    A    G        0      0        2 
   8   chr8_70488971     ASom    A    G        0      0        2 
   8   chr8_70488971     HCab    A    G        0      0        2 
   8   chr8_70488971     HPrz    A    G        0      0        2 
   8   chr8_70488971     ZBoe    A    G        0      0        2 
   8   chr8_70488971     ZGre    A    G        0      0        2 
   8   chr8_70488971     ZHar    A    G      0.5      1        2 
   8   chr8_70488971   Sample    A    G        0      0        2 
   8   chr8_70500508     AAsi    T    C        0      0        2 
   8   chr8_70500508     AKia    T    C        0      0        2 
   8   chr8_70500508     AOna    T    C        0      0        2 
   8   chr8_70500508     ASom    T    C        0      0        2 
   8   chr8_70500508     HCab    T    C        0      0        2 
   8   chr8_70500508     HPrz    T    C        0      0        2 
   8   chr8_70500508     ZBoe    T    C        1      2        2 
   8   chr8_70500508     ZGre    T    C        1      2        2 
   8   chr8_70500508     ZHar    T    C        1      2        2 
   8   chr8_70500508   Sample    T    C        0      0        2 
   8   chr8_70502528     AAsi    C    T        0      0        2 
   8   chr8_70502528     AKia    C    T        1      2        2 
   8   chr8_70502528     AOna    C    T        1      2        2 
   8   chr8_70502528     ASom    C    T        0      0        2 
   8   chr8_70502528     HCab    C    T        0      0        2 
   8   chr8_70502528     HPrz    C    T        0      0        2 
   8   chr8_70502528     ZBoe    C    T        0      0        2 
   8   chr8_70502528     ZGre    C    T        0      0        2 
   8   chr8_70502528     ZHar    C    T        0      0        2 
   8   chr8_70502528   Sample    C    T        0      0        2 
   8   chr8_70503835     AAsi    T    C        0      0        2 
   8   chr8_70503835     AKia    T    C        0      0        2 
   8   chr8_70503835     AOna    T    C        0      0        2 
   8   chr8_70503835     ASom    T    C        0      0        2 
   8   chr8_70503835     HCab    T    C      0.5      1        2 
   8   chr8_70503835     HPrz    T    C        1      2        2 
   8   chr8_70503835     ZBoe    T    C        0      0        2 
   8   chr8_70503835     ZGre    T    C        0      0        2 
   8   chr8_70503835     ZHar    T    C        0      0        2 
   8   chr8_70503835   Sample    T    C        1      2        2 
   8   chr8_70508489     AAsi    T    C        0      0        2 
   8   chr8_70508489     AKia    T    C        0      0        2 
   8   chr8_70508489     AOna    T    C        0      0        2 
   8   chr8_70508489     ASom    T    C        0      0        2 
   8   chr8_70508489     HCab    T    C        0      0        2 
   8   chr8_70508489     HPrz    T    C        0      0        2 
   8   chr8_70508489     ZBoe    T    C        1      2        2 
   8   chr8_70508489     ZGre    T    C        1      2        2 
   8   chr8_70508489     ZHar    T    C        1      2        2 
   8   chr8_70508489   Sample    T    C        0      0        2 
   8   chr8_70514090     AAsi    T    C        0      0        2 
   8   chr8_70514090     AKia    T    C        0      0        2 
   8   chr8_70514090     AOna    T    C        0      0        2 
   8   chr8_70514090     ASom    T    C        0      0        2 
   8   chr8_70514090     HCab    T    C      0.5      1        2 
   8   chr8_70514090     HPrz    T    C        0      0        2 
   8   chr8_70514090     ZBoe    T    C        0      0        2 
   8   chr8_70514090     ZGre    T    C        0      0        2 
   8   chr8_70514090     ZHar    T    C        0      0        2 
   8   chr8_70514090   Sample    T    C        1      2        2 
   8   chr8_70515430     AAsi    A    T        0      0        2 
   8   chr8_70515430     AKia    A    T        0      0        2 
   8   chr8_70515430     AOna    A    T        1      2        2 
   8   chr8_70515430     ASom    A    T        0      0        2 
   8   chr8_70515430     HCab    A    T        0      0        2 
   8   chr8_70515430     HPrz    A    T        0      0        2 
   8   chr8_70515430     ZBoe    A    T        0      0        2 
   8   chr8_70515430     ZGre    A    T        0      0        2 
   8   chr8_70515430     ZHar    A    T        0      0        2 
   8   chr8_70515430   Sample    A    T        0      0        2 
   8   chr8_70525469     AAsi    G    A        0      0        2 
   8   chr8_70525469     AKia    G    A        0      0        2 
   8   chr8_70525469     AOna    G    A        0      0        2 
   8   chr8_70525469     ASom    G    A        0      0        2 
   8   chr8_70525469     HCab    G    A        1      2        2 
   8   chr8_70525469     HPrz    G    A        1      2        2 
   8   chr8_70525469     ZBoe    G    A        0      0        2 
   8   chr8_70525469     ZGre    G    A        0      0        2 
   8   chr8_70525469     ZHar    G    A        0      0        2 
   8   chr8_70525469   Sample    G    A        1      2        2 
   8   chr8_70536934     AAsi    T    C        0      0        2 
   8   chr8_70536934     AKia    T    C        0      0        2 
   8   chr8_70536934     AOna    T    C        1      2        2 
   8   chr8_70536934     ASom    T    C        0      0        2 
   8   chr8_70536934     HCab    T    C        0      0        2 
   8   chr8_70536934     HPrz    T    C        0      0        2 
   8   chr8_70536934     ZBoe    T    C        0      0        2 
   8   chr8_70536934     ZGre    T    C        0      0        2 
   8   chr8_70536934     ZHar    T    C        0      0        2 
   8   chr8_70536934   Sample    T    C        0      0        2 
   8   chr8_70537495     AAsi    T    C        0      0        2 
   8   chr8_70537495     AKia    T    C        0      0        2 
   8   chr8_70537495     AOna    T    C        0      0        2 
   8   chr8_70537495     ASom    T    C        0      0        2 
   8   chr8_70537495     HCab    T    C        0      0        2 
   8   chr8_70537495     HPrz    T    C        0      0        2 
   8   chr8_70537495     ZBoe    T    C      0.5      1        2 
   8   chr8_70537495     ZGre    T    C        0      0        2 
   8   chr8_70537495     ZHar    T    C        0      0        2 
   8   chr8_70537495   Sample    T    C        0      0        2 
   8   chr8_70537572     AAsi    G    A        0      0        2 
   8   chr8_70537572     AKia    G    A        0      0        2 
   8   chr8_70537572     AOna    G    A        0      0        2 
   8   chr8_70537572     ASom    G    A        0      0        2 
   8   chr8_70537572     HCab    G    A        0      0        2 
   8   chr8_70537572     HPrz    G    A        0      0        2 
   8   chr8_70537572     ZBoe    G    A      0.5      1        2 
   8   chr8_70537572     ZGre    G    A        0      0        2 
   8   chr8_70537572     ZHar    G    A        0      0        2 
   8   chr8_70537572   Sample    G    A        0      0        2 
   8   chr8_70537676     AAsi    G    A        0      0        2 
   8   chr8_70537676     AKia    G    A        0      0        2 
   8   chr8_70537676     AOna    G    A        0      0        2 
   8   chr8_70537676     ASom    G    A        0      0        2 
   8   chr8_70537676     HCab    G    A        0      0        2 
   8   chr8_70537676     HPrz    G    A      0.5      1        2 
   8   chr8_70537676     ZBoe    G    A        0      0        2 
   8   chr8_70537676     ZGre    G    A        0      0        2 
   8   chr8_70537676     ZHar    G    A        0      0        2 
   8   chr8_70537676   Sample    G    A        0      0        2 
   8   chr8_70552943     AAsi    T    C        1      2        2 
   8   chr8_70552943     AKia    T    C        0      0        2 
   8   chr8_70552943     AOna    T    C        0      0        2 
   8   chr8_70552943     ASom    T    C        1      2        2 
   8   chr8_70552943     HCab    T    C        0      0        2 
   8   chr8_70552943     HPrz    T    C        0      0        2 
   8   chr8_70552943     ZBoe    T    C        1      2        2 
   8   chr8_70552943     ZGre    T    C        1      2        2 
   8   chr8_70552943     ZHar    T    C        1      2        2 
   8   chr8_70552943   Sample    T    C        0      0        2 
   8   chr8_70555107     AAsi    T    A        0      0        2 
   8   chr8_70555107     AKia    T    A        0      0        2 
   8   chr8_70555107     AOna    T    A        0      0        2 
   8   chr8_70555107     ASom    T    A        0      0        2 
   8   chr8_70555107     HCab    T    A        1      2        2 
   8   chr8_70555107     HPrz    T    A        1      2        2 
   8   chr8_70555107     ZBoe    T    A        0      0        2 
   8   chr8_70555107     ZGre    T    A        0      0        2 
   8   chr8_70555107     ZHar    T    A        0      0        2 
   8   chr8_70555107   Sample    T    A        1      2        2 
   8   chr8_70558461     AAsi    T    G        0      0        2 
   8   chr8_70558461     AKia    T    G        0      0        2 
   8   chr8_70558461     AOna    T    G        0      0        2 
   8   chr8_70558461     ASom    T    G        0      0        2 
   8   chr8_70558461     HCab    T    G        0      0        2 
   8   chr8_70558461     HPrz    T    G        0      0        2 
   8   chr8_70558461     ZBoe    T    G      0.5      1        2 
   8   chr8_70558461     ZGre    T    G        0      0        2 
   8   chr8_70558461     ZHar    T    G        0      0        2 
   8   chr8_70558461   Sample    T    G        0      0        2 
   8   chr8_70559016     AAsi    A    G        0      0        2 
   8   chr8_70559016     AKia    A    G        1      2        2 
   8   chr8_70559016     AOna    A    G        1      2        2 
   8   chr8_70559016     ASom    A    G        0      0        2 
   8   chr8_70559016     HCab    A    G        0      0        2 
   8   chr8_70559016     HPrz    A    G        0      0        2 
   8   chr8_70559016     ZBoe    A    G        0      0        2 
   8   chr8_70559016     ZGre    A    G        0      0        2 
   8   chr8_70559016     ZHar    A    G        0      0        2 
   8   chr8_70559016   Sample    A    G        0      0        2 
   8   chr8_70566256     AAsi    T    C        0      0        2 
   8   chr8_70566256     AKia    T    C        0      0        2 
   8   chr8_70566256     AOna    T    C        0      0        2 
   8   chr8_70566256     ASom    T    C        0      0        2 
   8   chr8_70566256     HCab    T    C      0.5      1        2 
   8   chr8_70566256     HPrz    T    C        0      0        2 
   8   chr8_70566256     ZBoe    T    C        0      0        2 
   8   chr8_70566256     ZGre    T    C        0      0        2 
   8   chr8_70566256     ZHar    T    C        0      0        2 
   8   chr8_70566256   Sample    T    C        0      0        2 
   8   chr8_70567027     AAsi    A    T        0      0        2 
   8   chr8_70567027     AKia    A    T        0      0        2 
   8   chr8_70567027     AOna    A    T        0      0        2 
   8   chr8_70567027     ASom    A    T        0      0        2 
   8   chr8_70567027     HCab    A    T        1      2        2 
   8   chr8_70567027     HPrz    A    T        1      2        2 
   8   chr8_70567027     ZBoe    A    T        0      0        2 
   8   chr8_70567027     ZGre    A    T        0      0        2 
   8   chr8_70567027     ZHar    A    T        0      0        2 
   8   chr8_70567027   Sample    A    T        1      2        2 
   8   chr8_70567456     AAsi    G    C        0      0        2 
   8   chr8_70567456     AKia    G    C        0      0        2 
   8   chr8_70567456     AOna    G    C        0      0        2 
   8   chr8_70567456     ASom    G    C        0      0        2 
   8   chr8_70567456     HCab    G    C        0      0        2 
   8   chr8_70567456     HPrz    G    C        0      0        2 
   8   chr8_70567456     ZBoe    G    C        0      0        2 
   8   chr8_70567456     ZGre    G    C        1      2        2 
   8   chr8_70567456     ZHar    G    C        0      0        2 
   8   chr8_70567456   Sample    G    C        0      0        2 
   8   chr8_70570799     AAsi    A    G        0      0        2 
   8   chr8_70570799     AKia    A    G        0      0        2 
   8   chr8_70570799     AOna    A    G        0      0        2 
   8   chr8_70570799     ASom    A    G        0      0        2 
   8   chr8_70570799     HCab    A    G        0      0        2 
   8   chr8_70570799     HPrz    A    G        0      0        2 
   8   chr8_70570799     ZBoe    A    G      0.5      1        2 
   8   chr8_70570799     ZGre    A    G        0      0        2 
   8   chr8_70570799     ZHar    A    G        0      0        2 
   8   chr8_70570799   Sample    A    G        0      0        2 
   8   chr8_70574180     AAsi    G    A        0      0        2 
   8   chr8_70574180     AKia    G    A        0      0        2 
   8   chr8_70574180     AOna    G    A        1      2        2 
   8   chr8_70574180     ASom    G    A        0      0        2 
   8   chr8_70574180     HCab    G    A        0      0        2 
   8   chr8_70574180     HPrz    G    A        0      0        2 
   8   chr8_70574180     ZBoe    G    A        0      0        2 
   8   chr8_70574180     ZGre    G    A        0      0        2 
   8   chr8_70574180     ZHar    G    A        0      0        2 
   8   chr8_70574180   Sample    G    A        0      0        2 
   8   chr8_70591237     AAsi    T    C        0      0        2 
   8   chr8_70591237     AKia    T    C        0      0        2 
   8   chr8_70591237     AOna    T    C        0      0        2 
   8   chr8_70591237     ASom    T    C        0      0        2 
   8   chr8_70591237     HCab    T    C        1      2        2 
   8   chr8_70591237     HPrz    T    C        1      2        2 
   8   chr8_70591237     ZBoe    T    C        0      0        2 
   8   chr8_70591237     ZGre    T    C        0      0        2 
   8   chr8_70591237     ZHar    T    C        0      0        2 
   8   chr8_70591237   Sample    T    C        1      2        2 
   8   chr8_70604841     AAsi    C    G        0      0        2 
   8   chr8_70604841     AKia    C    G        0      0        2 
   8   chr8_70604841     AOna    C    G        0      0        2 
   8   chr8_70604841     ASom    C    G        0      0        2 
   8   chr8_70604841     HCab    C    G        1      2        2 
   8   chr8_70604841     HPrz    C    G        1      2        2 
   8   chr8_70604841     ZBoe    C    G        0      0        2 
   8   chr8_70604841     ZGre    C    G        0      0        2 
   8   chr8_70604841     ZHar    C    G        0      0        2 
   8   chr8_70604841   Sample    C    G        1      2        2 
   8   chr8_70609337     AAsi    G    C        0      0        2 
   8   chr8_70609337     AKia    G    C        0      0        2 
   8   chr8_70609337     AOna    G    C        0      0        2 
   8   chr8_70609337     ASom    G    C        0      0        2 
   8   chr8_70609337     HCab    G    C        0      0        2 
   8   chr8_70609337     HPrz    G    C        0      0        2 
   8   chr8_70609337     ZBoe    G    C      0.5      1        2 
   8   chr8_70609337     ZGre    G    C        0      0        2 
   8   chr8_70609337     ZHar    G    C        0      0        2 
   8   chr8_70609337   Sample    G    C        0      0        2 
   8   chr8_70609508     AAsi    T    C        0      0        2 
   8   chr8_70609508     AKia    T    C      0.5      1        2 
   8   chr8_70609508     AOna    T    C        0      0        2 
   8   chr8_70609508     ASom    T    C        0      0        2 
   8   chr8_70609508     HCab    T    C        0      0        2 
   8   chr8_70609508     HPrz    T    C        0      0        2 
   8   chr8_70609508     ZBoe    T    C        0      0        2 
   8   chr8_70609508     ZGre    T    C        0      0        2 
   8   chr8_70609508     ZHar    T    C        0      0        2 
   8   chr8_70609508   Sample    T    C        0      0        2 
   8   chr8_70610022     AAsi    A    G        0      0        2 
   8   chr8_70610022     AKia    A    G        0      0        2 
   8   chr8_70610022     AOna    A    G        0      0        2 
   8   chr8_70610022     ASom    A    G        0      0        2 
   8   chr8_70610022     HCab    A    G      0.5      1        2 
   8   chr8_70610022     HPrz    A    G        0      0        2 
   8   chr8_70610022     ZBoe    A    G        0      0        2 
   8   chr8_70610022     ZGre    A    G        0      0        2 
   8   chr8_70610022     ZHar    A    G        0      0        2 
   8   chr8_70610022   Sample    A    G        0      0        2 
   8   chr8_70610418     AAsi    A    T      0.5      1        2 
   8   chr8_70610418     AKia    A    T        0      0        2 
   8   chr8_70610418     AOna    A    T        0      0        2 
   8   chr8_70610418     ASom    A    T        0      0        2 
   8   chr8_70610418     HCab    A    T        0      0        2 
   8   chr8_70610418     HPrz    A    T        0      0        2 
   8   chr8_70610418     ZBoe    A    T        0      0        2 
   8   chr8_70610418     ZGre    A    T        0      0        2 
   8   chr8_70610418     ZHar    A    T        0      0        2 
   8   chr8_70610418   Sample    A    T        0      0        2 
   8   chr8_70612812     AAsi    G    A        0      0        2 
   8   chr8_70612812     AKia    G    A        0      0        2 
   8   chr8_70612812     AOna    G    A        0      0        2 
   8   chr8_70612812     ASom    G    A        0      0        2 
   8   chr8_70612812     HCab    G    A        0      0        2 
   8   chr8_70612812     HPrz    G    A        0      0        2 
   8   chr8_70612812     ZBoe    G    A        0      0        2 
   8   chr8_70612812     ZGre    G    A        1      2        2 
   8   chr8_70612812     ZHar    G    A        0      0        2 
   8   chr8_70612812   Sample    G    A        0      0        2 
   8   chr8_70634745     AAsi    T    C        0      0        2 
   8   chr8_70634745     AKia    T    C        0      0        2 
   8   chr8_70634745     AOna    T    C        0      0        2 
   8   chr8_70634745     ASom    T    C        0      0        2 
   8   chr8_70634745     HCab    T    C        0      0        2 
   8   chr8_70634745     HPrz    T    C        1      2        2 
   8   chr8_70634745     ZBoe    T    C        0      0        2 
   8   chr8_70634745     ZGre    T    C        0      0        2 
   8   chr8_70634745     ZHar    T    C        0      0        2 
   8   chr8_70634745   Sample    T    C        0      0        2 
   8   chr8_70634768     AAsi    A    G        1      2        2 
   8   chr8_70634768     AKia    A    G        0      0        2 
   8   chr8_70634768     AOna    A    G        0      0        2 
   8   chr8_70634768     ASom    A    G        0      0        2 
   8   chr8_70634768     HCab    A    G        0      0        2 
   8   chr8_70634768     HPrz    A    G        0      0        2 
   8   chr8_70634768     ZBoe    A    G        0      0        2 
   8   chr8_70634768     ZGre    A    G        0      0        2 
   8   chr8_70634768     ZHar    A    G        0      0        2 
   8   chr8_70634768   Sample    A    G        0      0        2 
   8   chr8_70637011     AAsi    G    A        0      0        2 
   8   chr8_70637011     AKia    G    A        0      0        2 
   8   chr8_70637011     AOna    G    A        0      0        2 
   8   chr8_70637011     ASom    G    A        0      0        2 
   8   chr8_70637011     HCab    G    A        1      2        2 
   8   chr8_70637011     HPrz    G    A        1      2        2 
   8   chr8_70637011     ZBoe    G    A        0      0        2 
   8   chr8_70637011     ZGre    G    A        0      0        2 
   8   chr8_70637011     ZHar    G    A        0      0        2 
   8   chr8_70637011   Sample    G    A        1      2        2 
   8   chr8_70647305     AAsi    A    G        0      0        2 
   8   chr8_70647305     AKia    A    G        0      0        2 
   8   chr8_70647305     AOna    A    G        0      0        2 
   8   chr8_70647305     ASom    A    G        0      0        2 
   8   chr8_70647305     HCab    A    G        0      0        2 
   8   chr8_70647305     HPrz    A    G        0      0        2 
   8   chr8_70647305     ZBoe    A    G        0      0        2 
   8   chr8_70647305     ZGre    A    G        1      2        2 
   8   chr8_70647305     ZHar    A    G        0      0        2 
   8   chr8_70647305   Sample    A    G        1      2        2 
   8   chr8_70652669     AAsi    C    T        0      0        2 
   8   chr8_70652669     AKia    C    T      0.5      1        2 
   8   chr8_70652669     AOna    C    T        1      2        2 
   8   chr8_70652669     ASom    C    T        0      0        2 
   8   chr8_70652669     HCab    C    T        0      0        2 
   8   chr8_70652669     HPrz    C    T        0      0        2 
   8   chr8_70652669     ZBoe    C    T        0      0        2 
   8   chr8_70652669     ZGre    C    T        0      0        2 
   8   chr8_70652669     ZHar    C    T        0      0        2 
   8   chr8_70652669   Sample    C    T        0      0        2 
   8   chr8_70653932     AAsi    A    T        0      0        2 
   8   chr8_70653932     AKia    A    T        0      0        2 
   8   chr8_70653932     AOna    A    T        0      0        2 
   8   chr8_70653932     ASom    A    T        0      0        2 
   8   chr8_70653932     HCab    A    T        1      2        2 
   8   chr8_70653932     HPrz    A    T        1      2        2 
   8   chr8_70653932     ZBoe    A    T        0      0        2 
   8   chr8_70653932     ZGre    A    T        0      0        2 
   8   chr8_70653932     ZHar    A    T        0      0        2 
   8   chr8_70653932   Sample    A    T        1      2        2 
   8   chr8_70658433     AAsi    T    C        0      0        2 
   8   chr8_70658433     AKia    T    C        0      0        2 
   8   chr8_70658433     AOna    T    C        0      0        2 
   8   chr8_70658433     ASom    T    C        0      0        2 
   8   chr8_70658433     HCab    T    C        1      2        2 
   8   chr8_70658433     HPrz    T    C        1      2        2 
   8   chr8_70658433     ZBoe    T    C        0      0        2 
   8   chr8_70658433     ZGre    T    C        0      0        2 
   8   chr8_70658433     ZHar    T    C        0      0        2 
   8   chr8_70658433   Sample    T    C        1      2        2 
   8   chr8_70659023     AAsi    T    C        0      0        2 
   8   chr8_70659023     AKia    T    C      0.5      1        2 
   8   chr8_70659023     AOna    T    C        0      0        2 
   8   chr8_70659023     ASom    T    C        0      0        2 
   8   chr8_70659023     HCab    T    C        0      0        2 
   8   chr8_70659023     HPrz    T    C        0      0        2 
   8   chr8_70659023     ZBoe    T    C      0.5      1        2 
   8   chr8_70659023     ZGre    T    C        0      0        2 
   8   chr8_70659023     ZHar    T    C        0      0        2 
   8   chr8_70659023   Sample    T    C        0      0        2 
   8   chr8_70659302     AAsi    G    A        0      0        2 
   8   chr8_70659302     AKia    G    A        0      0        2 
   8   chr8_70659302     AOna    G    A        0      0        2 
   8   chr8_70659302     ASom    G    A        0      0        2 
   8   chr8_70659302     HCab    G    A        1      2        2 
   8   chr8_70659302     HPrz    G    A        1      2        2 
   8   chr8_70659302     ZBoe    G    A        0      0        2 
   8   chr8_70659302     ZGre    G    A        0      0        2 
   8   chr8_70659302     ZHar    G    A        0      0        2 
   8   chr8_70659302   Sample    G    A        1      2        2 
   8   chr8_70662600     AAsi    T    C        1      2        2 
   8   chr8_70662600     AKia    T    C        0      0        2 
   8   chr8_70662600     AOna    T    C        0      0        2 
   8   chr8_70662600     ASom    T    C        1      2        2 
   8   chr8_70662600     HCab    T    C        0      0        2 
   8   chr8_70662600     HPrz    T    C        0      0        2 
   8   chr8_70662600     ZBoe    T    C        0      0        2 
   8   chr8_70662600     ZGre    T    C        0      0        2 
   8   chr8_70662600     ZHar    T    C        0      0        2 
   8   chr8_70662600   Sample    T    C        0      0        2 
   8   chr8_70666041     AAsi    T    C        0      0        2 
   8   chr8_70666041     AKia    T    C        0      0        2 
   8   chr8_70666041     AOna    T    C        0      0        2 
   8   chr8_70666041     ASom    T    C        0      0        2 
   8   chr8_70666041     HCab    T    C        0      0        2 
   8   chr8_70666041     HPrz    T    C        0      0        2 
   8   chr8_70666041     ZBoe    T    C        0      0        2 
   8   chr8_70666041     ZGre    T    C        0      0        2 
   8   chr8_70666041     ZHar    T    C      0.5      1        2 
   8   chr8_70666041   Sample    T    C        0      0        2 
   8   chr8_70666454     AAsi    G    A        0      0        2 
   8   chr8_70666454     AKia    G    A        0      0        2 
   8   chr8_70666454     AOna    G    A        0      0        2 
   8   chr8_70666454     ASom    G    A        0      0        2 
   8   chr8_70666454     HCab    G    A        0      0        2 
   8   chr8_70666454     HPrz    G    A        0      0        2 
   8   chr8_70666454     ZBoe    G    A        0      0        2 
   8   chr8_70666454     ZGre    G    A        1      2        2 
   8   chr8_70666454     ZHar    G    A        0      0        2 
   8   chr8_70666454   Sample    G    A        0      0        2 
   8   chr8_70668911     AAsi    C    T        0      0        2 
   8   chr8_70668911     AKia    C    T        0      0        2 
   8   chr8_70668911     AOna    C    T        0      0        2 
   8   chr8_70668911     ASom    C    T        0      0        2 
   8   chr8_70668911     HCab    C    T        1      2        2 
   8   chr8_70668911     HPrz    C    T        1      2        2 
   8   chr8_70668911     ZBoe    C    T        0      0        2 
   8   chr8_70668911     ZGre    C    T        0      0        2 
   8   chr8_70668911     ZHar    C    T        0      0        2 
   8   chr8_70668911   Sample    C    T        1      2        2 
   8   chr8_70669658     AAsi    C    T        0      0        2 
   8   chr8_70669658     AKia    C    T        0      0        2 
   8   chr8_70669658     AOna    C    T        0      0        2 
   8   chr8_70669658     ASom    C    T        0      0        2 
   8   chr8_70669658     HCab    C    T        1      2        2 
   8   chr8_70669658     HPrz    C    T        1      2        2 
   8   chr8_70669658     ZBoe    C    T        0      0        2 
   8   chr8_70669658     ZGre    C    T        0      0        2 
   8   chr8_70669658     ZHar    C    T        0      0        2 
   8   chr8_70669658   Sample    C    T        1      2        2 
   8   chr8_70669860     AAsi    A    G        0      0        2 
   8   chr8_70669860     AKia    A    G        0      0        2 
   8   chr8_70669860     AOna    A    G        1      2        2 
   8   chr8_70669860     ASom    A    G        0      0        2 
   8   chr8_70669860     HCab    A    G        0      0        2 
   8   chr8_70669860     HPrz    A    G        0      0        2 
   8   chr8_70669860     ZBoe    A    G        0      0        2 
   8   chr8_70669860     ZGre    A    G        0      0        2 
   8   chr8_70669860     ZHar    A    G        0      0        2 
   8   chr8_70669860   Sample    A    G        0      0        2 
   8   chr8_70671560     AAsi    C    T        0      0        2 
   8   chr8_70671560     AKia    C    T        0      0        2 
   8   chr8_70671560     AOna    C    T        0      0        2 
   8   chr8_70671560     ASom    C    T        0      0        2 
   8   chr8_70671560     HCab    C    T        1      2        2 
   8   chr8_70671560     HPrz    C    T        1      2        2 
   8   chr8_70671560     ZBoe    C    T        0      0        2 
   8   chr8_70671560     ZGre    C    T        0      0        2 
   8   chr8_70671560     ZHar    C    T        0      0        2 
   8   chr8_70671560   Sample    C    T        1      2        2 
   8   chr8_70671996     AAsi    C    T        0      0        2 
   8   chr8_70671996     AKia    C    T        0      0        2 
   8   chr8_70671996     AOna    C    T        0      0        2 
   8   chr8_70671996     ASom    C    T        0      0        2 
   8   chr8_70671996     HCab    C    T        1      2        2 
   8   chr8_70671996     HPrz    C    T        1      2        2 
   8   chr8_70671996     ZBoe    C    T        0      0        2 
   8   chr8_70671996     ZGre    C    T        0      0        2 
   8   chr8_70671996     ZHar    C    T        0      0        2 
   8   chr8_70671996   Sample    C    T        1      2        2 
   8   chr8_70674044     AAsi    T    C        0      0        2 
   8   chr8_70674044     AKia    T    C        0      0        2 
   8   chr8_70674044     AOna    T    C        1      2        2 
   8   chr8_70674044     ASom    T    C        0      0        2 
   8   chr8_70674044     HCab    T    C        0      0        2 
   8   chr8_70674044     HPrz    T    C        0      0        2 
   8   chr8_70674044     ZBoe    T    C        0      0        2 
   8   chr8_70674044     ZGre    T    C        0      0        2 
   8   chr8_70674044     ZHar    T    C        0      0        2 
   8   chr8_70674044   Sample    T    C        0      0        2 
   8   chr8_70676543     AAsi    G    A        0      0        2 
   8   chr8_70676543     AKia    G    A        0      0        2 
   8   chr8_70676543     AOna    G    A        0      0        2 
   8   chr8_70676543     ASom    G    A        0      0        2 
   8   chr8_70676543     HCab    G    A        0      0        2 
   8   chr8_70676543     HPrz    G    A        0      0        2 
   8   chr8_70676543     ZBoe    G    A      0.5      1        2 
   8   chr8_70676543     ZGre    G    A        0      0        2 
   8   chr8_70676543     ZHar    G    A        0      0        2 
   8   chr8_70676543   Sample    G    A        0      0        2 
   8   chr8_70677675     AAsi    A    G        0      0        2 
   8   chr8_70677675     AKia    A    G        0      0        2 
   8   chr8_70677675     AOna    A    G        0      0        2 
   8   chr8_70677675     ASom    A    G        0      0        2 
   8   chr8_70677675     HCab    A    G        1      2        2 
   8   chr8_70677675     HPrz    A    G        1      2        2 
   8   chr8_70677675     ZBoe    A    G        0      0        2 
   8   chr8_70677675     ZGre    A    G        0      0        2 
   8   chr8_70677675     ZHar    A    G        0      0        2 
   8   chr8_70677675   Sample    A    G        1      2        2 
   8   chr8_70687539     AAsi    T    C      0.5      1        2 
   8   chr8_70687539     AKia    T    C        0      0        2 
   8   chr8_70687539     AOna    T    C        0      0        2 
   8   chr8_70687539     ASom    T    C        0      0        2 
   8   chr8_70687539     HCab    T    C        0      0        2 
   8   chr8_70687539     HPrz    T    C        0      0        2 
   8   chr8_70687539     ZBoe    T    C        0      0        2 
   8   chr8_70687539     ZGre    T    C        1      2        2 
   8   chr8_70687539     ZHar    T    C        0      0        2 
   8   chr8_70687539   Sample    T    C        0      0        2 
   8   chr8_70690010     AAsi    A    G        0      0        2 
   8   chr8_70690010     AKia    A    G        0      0        2 
   8   chr8_70690010     AOna    A    G        0      0        2 
   8   chr8_70690010     ASom    A    G        0      0        2 
   8   chr8_70690010     HCab    A    G        0      0        2 
   8   chr8_70690010     HPrz    A    G      0.5      1        2 
   8   chr8_70690010     ZBoe    A    G        0      0        2 
   8   chr8_70690010     ZGre    A    G        1      2        2 
   8   chr8_70690010     ZHar    A    G        0      0        2 
   8   chr8_70690010   Sample    A    G        0      0        2 
   8   chr8_70706713     AAsi    G    A        0      0        2 
   8   chr8_70706713     AKia    G    A        0      0        2 
   8   chr8_70706713     AOna    G    A        0      0        2 
   8   chr8_70706713     ASom    G    A        0      0        2 
   8   chr8_70706713     HCab    G    A        0      0        2 
   8   chr8_70706713     HPrz    G    A        0      0        2 
   8   chr8_70706713     ZBoe    G    A        0      0        2 
   8   chr8_70706713     ZGre    G    A        0      0        2 
   8   chr8_70706713     ZHar    G    A      0.5      1        2 
   8   chr8_70706713   Sample    G    A        0      0        2 
   8   chr8_70714447     AAsi    C    G        0      0        2 
   8   chr8_70714447     AKia    C    G        0      0        2 
   8   chr8_70714447     AOna    C    G        1      2        2 
   8   chr8_70714447     ASom    C    G        0      0        2 
   8   chr8_70714447     HCab    C    G        0      0        2 
   8   chr8_70714447     HPrz    C    G        0      0        2 
   8   chr8_70714447     ZBoe    C    G        0      0        2 
   8   chr8_70714447     ZGre    C    G        0      0        2 
   8   chr8_70714447     ZHar    C    G        0      0        2 
   8   chr8_70714447   Sample    C    G        0      0        2 
   8   chr8_70715626     AAsi    A    G        0      0        2 
   8   chr8_70715626     AKia    A    G        0      0        2 
   8   chr8_70715626     AOna    A    G        0      0        2 
   8   chr8_70715626     ASom    A    G        0      0        2 
   8   chr8_70715626     HCab    A    G        0      0        2 
   8   chr8_70715626     HPrz    A    G        0      0        2 
   8   chr8_70715626     ZBoe    A    G        0      0        2 
   8   chr8_70715626     ZGre    A    G        0      0        2 
   8   chr8_70715626     ZHar    A    G        1      2        2 
   8   chr8_70715626   Sample    A    G        0      0        2 
   8   chr8_70719137     AAsi    A    C        0      0        2 
   8   chr8_70719137     AKia    A    C        0      0        2 
   8   chr8_70719137     AOna    A    C        0      0        2 
   8   chr8_70719137     ASom    A    C        1      2        2 
   8   chr8_70719137     HCab    A    C        0      0        2 
   8   chr8_70719137     HPrz    A    C        0      0        2 
   8   chr8_70719137     ZBoe    A    C        0      0        2 
   8   chr8_70719137     ZGre    A    C        0      0        2 
   8   chr8_70719137     ZHar    A    C        0      0        2 
   8   chr8_70719137   Sample    A    C        0      0        2 
   8   chr8_70723052     AAsi    C    G        0      0        2 
   8   chr8_70723052     AKia    C    G        1      2        2 
   8   chr8_70723052     AOna    C    G        0      0        2 
   8   chr8_70723052     ASom    C    G        0      0        2 
   8   chr8_70723052     HCab    C    G        0      0        2 
   8   chr8_70723052     HPrz    C    G        0      0        2 
   8   chr8_70723052     ZBoe    C    G        0      0        2 
   8   chr8_70723052     ZGre    C    G        0      0        2 
   8   chr8_70723052     ZHar    C    G        0      0        2 
   8   chr8_70723052   Sample    C    G        0      0        2 
   8   chr8_70727758     AAsi    A    G        0      0        2 
   8   chr8_70727758     AKia    A    G        0      0        2 
   8   chr8_70727758     AOna    A    G        0      0        2 
   8   chr8_70727758     ASom    A    G        0      0        2 
   8   chr8_70727758     HCab    A    G        1      2        2 
   8   chr8_70727758     HPrz    A    G        1      2        2 
   8   chr8_70727758     ZBoe    A    G        0      0        2 
   8   chr8_70727758     ZGre    A    G        0      0        2 
   8   chr8_70727758     ZHar    A    G        0      0        2 
   8   chr8_70727758   Sample    A    G        1      2        2 
   8   chr8_70729514     AAsi    A    C        0      0        2 
   8   chr8_70729514     AKia    A    C        0      0        2 
   8   chr8_70729514     AOna    A    C        0      0        2 
   8   chr8_70729514     ASom    A    C        0      0        2 
   8   chr8_70729514     HCab    A    C        1      2        2 
   8   chr8_70729514     HPrz    A    C        1      2        2 
   8   chr8_70729514     ZBoe    A    C        0      0        2 
   8   chr8_70729514     ZGre    A    C        0      0        2 
   8   chr8_70729514     ZHar    A    C        0      0        2 
   8   chr8_70729514   Sample    A    C        1      2        2 
   8   chr8_70729939     AAsi    C    T        0      0        2 
   8   chr8_70729939     AKia    C    T        0      0        2 
   8   chr8_70729939     AOna    C    T        0      0        2 
   8   chr8_70729939     ASom    C    T        0      0        2 
   8   chr8_70729939     HCab    C    T        1      2        2 
   8   chr8_70729939     HPrz    C    T        1      2        2 
   8   chr8_70729939     ZBoe    C    T        0      0        2 
   8   chr8_70729939     ZGre    C    T        0      0        2 
   8   chr8_70729939     ZHar    C    T        0      0        2 
   8   chr8_70729939   Sample    C    T        1      2        2 
   8   chr8_70730410     AAsi    A    G        0      0        2 
   8   chr8_70730410     AKia    A    G        0      0        2 
   8   chr8_70730410     AOna    A    G        0      0        2 
   8   chr8_70730410     ASom    A    G        0      0        2 
   8   chr8_70730410     HCab    A    G        1      2        2 
   8   chr8_70730410     HPrz    A    G        1      2        2 
   8   chr8_70730410     ZBoe    A    G        0      0        2 
   8   chr8_70730410     ZGre    A    G        0      0        2 
   8   chr8_70730410     ZHar    A    G        0      0        2 
   8   chr8_70730410   Sample    A    G        1      2        2 
   8   chr8_70738754     AAsi    A    T        0      0        2 
   8   chr8_70738754     AKia    A    T        0      0        2 
   8   chr8_70738754     AOna    A    T        0      0        2 
   8   chr8_70738754     ASom    A    T        0      0        2 
   8   chr8_70738754     HCab    A    T        1      2        2 
   8   chr8_70738754     HPrz    A    T        1      2        2 
   8   chr8_70738754     ZBoe    A    T        0      0        2 
   8   chr8_70738754     ZGre    A    T        0      0        2 
   8   chr8_70738754     ZHar    A    T        0      0        2 
   8   chr8_70738754   Sample    A    T        1      2        2 
   8   chr8_70741675     AAsi    T    C        0      0        2 
   8   chr8_70741675     AKia    T    C        0      0        2 
   8   chr8_70741675     AOna    T    C        1      2        2 
   8   chr8_70741675     ASom    T    C        0      0        2 
   8   chr8_70741675     HCab    T    C        0      0        2 
   8   chr8_70741675     HPrz    T    C        0      0        2 
   8   chr8_70741675     ZBoe    T    C        0      0        2 
   8   chr8_70741675     ZGre    T    C        0      0        2 
   8   chr8_70741675     ZHar    T    C        0      0        2 
   8   chr8_70741675   Sample    T    C        0      0        2 
   8   chr8_70744364     AAsi    C    T        0      0        2 
   8   chr8_70744364     AKia    C    T        0      0        2 
   8   chr8_70744364     AOna    C    T        0      0        2 
   8   chr8_70744364     ASom    C    T        0      0        2 
   8   chr8_70744364     HCab    C    T        1      2        2 
   8   chr8_70744364     HPrz    C    T        1      2        2 
   8   chr8_70744364     ZBoe    C    T        0      0        2 
   8   chr8_70744364     ZGre    C    T        0      0        2 
   8   chr8_70744364     ZHar    C    T        0      0        2 
   8   chr8_70744364   Sample    C    T        1      2        2 
   8   chr8_70746493     AAsi    T    A        0      0        2 
   8   chr8_70746493     AKia    T    A        0      0        2 
   8   chr8_70746493     AOna    T    A        0      0        2 
   8   chr8_70746493     ASom    T    A        0      0        2 
   8   chr8_70746493     HCab    T    A        0      0        2 
   8   chr8_70746493     HPrz    T    A        0      0        2 
   8   chr8_70746493     ZBoe    T    A        0      0        2 
   8   chr8_70746493     ZGre    T    A        0      0        2 
   8   chr8_70746493     ZHar    T    A        1      2        2 
   8   chr8_70746493   Sample    T    A        0      0        2 
   8   chr8_70747902     AAsi    C    G        0      0        2 
   8   chr8_70747902     AKia    C    G        0      0        2 
   8   chr8_70747902     AOna    C    G        0      0        2 
   8   chr8_70747902     ASom    C    G        0      0        2 
   8   chr8_70747902     HCab    C    G        1      2        2 
   8   chr8_70747902     HPrz    C    G        1      2        2 
   8   chr8_70747902     ZBoe    C    G        0      0        2 
   8   chr8_70747902     ZGre    C    G        0      0        2 
   8   chr8_70747902     ZHar    C    G        0      0        2 
   8   chr8_70747902   Sample    C    G        1      2        2 
   8   chr8_70752082     AAsi    C    T        0      0        2 
   8   chr8_70752082     AKia    C    T        0      0        2 
   8   chr8_70752082     AOna    C    T        0      0        2 
   8   chr8_70752082     ASom    C    T        0      0        2 
   8   chr8_70752082     HCab    C    T        0      0        2 
   8   chr8_70752082     HPrz    C    T        0      0        2 
   8   chr8_70752082     ZBoe    C    T        0      0        2 
   8   chr8_70752082     ZGre    C    T        0      0        2 
   8   chr8_70752082     ZHar    C    T        1      2        2 
   8   chr8_70752082   Sample    C    T        0      0        2 
   8   chr8_70756963     AAsi    T    A        0      0        2 
   8   chr8_70756963     AKia    T    A        0      0        2 
   8   chr8_70756963     AOna    T    A        0      0        2 
   8   chr8_70756963     ASom    T    A        0      0        2 
   8   chr8_70756963     HCab    T    A        0      0        2 
   8   chr8_70756963     HPrz    T    A        0      0        2 
   8   chr8_70756963     ZBoe    T    A      0.5      1        2 
   8   chr8_70756963     ZGre    T    A        0      0        2 
   8   chr8_70756963     ZHar    T    A        1      2        2 
   8   chr8_70756963   Sample    T    A        0      0        2 
   8   chr8_70761300     AAsi    C    T        0      0        2 
   8   chr8_70761300     AKia    C    T      0.5      1        2 
   8   chr8_70761300     AOna    C    T        0      0        2 
   8   chr8_70761300     ASom    C    T        0      0        2 
   8   chr8_70761300     HCab    C    T        0      0        2 
   8   chr8_70761300     HPrz    C    T        0      0        2 
   8   chr8_70761300     ZBoe    C    T        0      0        2 
   8   chr8_70761300     ZGre    C    T        0      0        2 
   8   chr8_70761300     ZHar    C    T        0      0        2 
   8   chr8_70761300   Sample    C    T        0      0        2 
   8   chr8_70774265     AAsi    G    A        0      0        2 
   8   chr8_70774265     AKia    G    A        0      0        2 
   8   chr8_70774265     AOna    G    A        0      0        2 
   8   chr8_70774265     ASom    G    A        0      0        2 
   8   chr8_70774265     HCab    G    A        0      0        2 
   8   chr8_70774265     HPrz    G    A        1      2        2 
   8   chr8_70774265     ZBoe    G    A        0      0        2 
   8   chr8_70774265     ZGre    G    A        0      0        2 
   8   chr8_70774265     ZHar    G    A        0      0        2 
   8   chr8_70774265   Sample    G    A        0      0        2 
   8   chr8_70780803     AAsi    G    A        0      0        2 
   8   chr8_70780803     AKia    G    A        0      0        2 
   8   chr8_70780803     AOna    G    A        0      0        2 
   8   chr8_70780803     ASom    G    A        0      0        2 
   8   chr8_70780803     HCab    G    A        0      0        2 
   8   chr8_70780803     HPrz    G    A        0      0        2 
   8   chr8_70780803     ZBoe    G    A      0.5      1        2 
   8   chr8_70780803     ZGre    G    A        0      0        2 
   8   chr8_70780803     ZHar    G    A        0      0        2 
   8   chr8_70780803   Sample    G    A        0      0        2 
   8   chr8_70784428     AAsi    A    C        0      0        2 
   8   chr8_70784428     AKia    A    C        1      2        2 
   8   chr8_70784428     AOna    A    C        0      0        2 
   8   chr8_70784428     ASom    A    C        0      0        2 
   8   chr8_70784428     HCab    A    C        0      0        2 
   8   chr8_70784428     HPrz    A    C        0      0        2 
   8   chr8_70784428     ZBoe    A    C        0      0        2 
   8   chr8_70784428     ZGre    A    C        0      0        2 
   8   chr8_70784428     ZHar    A    C        0      0        2 
   8   chr8_70784428   Sample    A    C        0      0        2 
   8   chr8_70794859     AAsi    T    C        0      0        2 
   8   chr8_70794859     AKia    T    C        0      0        2 
   8   chr8_70794859     AOna    T    C        0      0        2 
   8   chr8_70794859     ASom    T    C        0      0        2 
   8   chr8_70794859     HCab    T    C        1      2        2 
   8   chr8_70794859     HPrz    T    C        1      2        2 
   8   chr8_70794859     ZBoe    T    C        0      0        2 
   8   chr8_70794859     ZGre    T    C        0      0        2 
   8   chr8_70794859     ZHar    T    C        0      0        2 
   8   chr8_70794859   Sample    T    C        1      2        2 
   8   chr8_70804779     AAsi    A    G        0      0        2 
   8   chr8_70804779     AKia    A    G        0      0        2 
   8   chr8_70804779     AOna    A    G        0      0        2 
   8   chr8_70804779     ASom    A    G        0      0        2 
   8   chr8_70804779     HCab    A    G      0.5      1        2 
   8   chr8_70804779     HPrz    A    G        0      0        2 
   8   chr8_70804779     ZBoe    A    G        0      0        2 
   8   chr8_70804779     ZGre    A    G        0      0        2 
   8   chr8_70804779     ZHar    A    G        0      0        2 
   8   chr8_70804779   Sample    A    G        1      2        2 
   8   chr8_70808504     AAsi    A    G        0      0        2 
   8   chr8_70808504     AKia    A    G        0      0        2 
   8   chr8_70808504     AOna    A    G        0      0        2 
   8   chr8_70808504     ASom    A    G        0      0        2 
   8   chr8_70808504     HCab    A    G        1      2        2 
   8   chr8_70808504     HPrz    A    G        1      2        2 
   8   chr8_70808504     ZBoe    A    G        0      0        2 
   8   chr8_70808504     ZGre    A    G        0      0        2 
   8   chr8_70808504     ZHar    A    G        0      0        2 
   8   chr8_70808504   Sample    A    G        1      2        2 
   8   chr8_70809502     AAsi    C    T        0      0        2 
   8   chr8_70809502     AKia    C    T        0      0        2 
   8   chr8_70809502     AOna    C    T        0      0        2 
   8   chr8_70809502     ASom    C    T        0      0        2 
   8   chr8_70809502     HCab    C    T        1      2        2 
   8   chr8_70809502     HPrz    C    T        1      2        2 
   8   chr8_70809502     ZBoe    C    T        0      0        2 
   8   chr8_70809502     ZGre    C    T        0      0        2 
   8   chr8_70809502     ZHar    C    T        0      0        2 
   8   chr8_70809502   Sample    C    T        1      2        2 
   8   chr8_70821941     AAsi    G    C        0      0        2 
   8   chr8_70821941     AKia    G    C        1      2        2 
   8   chr8_70821941     AOna    G    C        0      0        2 
   8   chr8_70821941     ASom    G    C        0      0        2 
   8   chr8_70821941     HCab    G    C        0      0        2 
   8   chr8_70821941     HPrz    G    C        0      0        2 
   8   chr8_70821941     ZBoe    G    C        0      0        2 
   8   chr8_70821941     ZGre    G    C        0      0        2 
   8   chr8_70821941     ZHar    G    C        0      0        2 
   8   chr8_70821941   Sample    G    C        0      0        2 
   8   chr8_70823824     AAsi    A    G        0      0        2 
   8   chr8_70823824     AKia    A    G        0      0        2 
   8   chr8_70823824     AOna    A    G        0      0        2 
   8   chr8_70823824     ASom    A    G        0      0        2 
   8   chr8_70823824     HCab    A    G        1      2        2 
   8   chr8_70823824     HPrz    A    G        1      2        2 
   8   chr8_70823824     ZBoe    A    G        0      0        2 
   8   chr8_70823824     ZGre    A    G        0      0        2 
   8   chr8_70823824     ZHar    A    G        0      0        2 
   8   chr8_70823824   Sample    A    G        1      2        2 
   8   chr8_70826081     AAsi    T    C        0      0        2 
   8   chr8_70826081     AKia    T    C        0      0        2 
   8   chr8_70826081     AOna    T    C        1      2        2 
   8   chr8_70826081     ASom    T    C        0      0        2 
   8   chr8_70826081     HCab    T    C        0      0        2 
   8   chr8_70826081     HPrz    T    C        0      0        2 
   8   chr8_70826081     ZBoe    T    C        0      0        2 
   8   chr8_70826081     ZGre    T    C        0      0        2 
   8   chr8_70826081     ZHar    T    C        0      0        2 
   8   chr8_70826081   Sample    T    C        0      0        2 
   8   chr8_70827877     AAsi    C    A        1      2        2 
   8   chr8_70827877     AKia    C    A        0      0        2 
   8   chr8_70827877     AOna    C    A        0      0        2 
   8   chr8_70827877     ASom    C    A        1      2        2 
   8   chr8_70827877     HCab    C    A        0      0        2 
   8   chr8_70827877     HPrz    C    A        0      0        2 
   8   chr8_70827877     ZBoe    C    A        0      0        2 
   8   chr8_70827877     ZGre    C    A        0      0        2 
   8   chr8_70827877     ZHar    C    A        0      0        2 
   8   chr8_70827877   Sample    C    A        0      0        2 
   8   chr8_70830107     AAsi    T    C        0      0        2 
   8   chr8_70830107     AKia    T    C        1      2        2 
   8   chr8_70830107     AOna    T    C        0      0        2 
   8   chr8_70830107     ASom    T    C        0      0        2 
   8   chr8_70830107     HCab    T    C        0      0        2 
   8   chr8_70830107     HPrz    T    C        0      0        2 
   8   chr8_70830107     ZBoe    T    C        0      0        2 
   8   chr8_70830107     ZGre    T    C        0      0        2 
   8   chr8_70830107     ZHar    T    C        0      0        2 
   8   chr8_70830107   Sample    T    C        0      0        2 
   8   chr8_70834768     AAsi    C    T        0      0        2 
   8   chr8_70834768     AKia    C    T        0      0        2 
   8   chr8_70834768     AOna    C    T        0      0        2 
   8   chr8_70834768     ASom    C    T        0      0        2 
   8   chr8_70834768     HCab    C    T        1      2        2 
   8   chr8_70834768     HPrz    C    T        1      2        2 
   8   chr8_70834768     ZBoe    C    T        0      0        2 
   8   chr8_70834768     ZGre    C    T        0      0        2 
   8   chr8_70834768     ZHar    C    T        0      0        2 
   8   chr8_70834768   Sample    C    T        1      2        2 
   8   chr8_70852036     AAsi    T    A        0      0        2 
   8   chr8_70852036     AKia    T    A        0      0        2 
   8   chr8_70852036     AOna    T    A        0      0        2 
   8   chr8_70852036     ASom    T    A        0      0        2 
   8   chr8_70852036     HCab    T    A        0      0        2 
   8   chr8_70852036     HPrz    T    A        0      0        2 
   8   chr8_70852036     ZBoe    T    A        0      0        2 
   8   chr8_70852036     ZGre    T    A        0      0        2 
   8   chr8_70852036     ZHar    T    A        1      2        2 
   8   chr8_70852036   Sample    T    A        0      0        2 
   8   chr8_70853279     AAsi    C    T        0      0        2 
   8   chr8_70853279     AKia    C    T        0      0        2 
   8   chr8_70853279     AOna    C    T        0      0        2 
   8   chr8_70853279     ASom    C    T        0      0        2 
   8   chr8_70853279     HCab    C    T        0      0        2 
   8   chr8_70853279     HPrz    C    T        0      0        2 
   8   chr8_70853279     ZBoe    C    T        0      0        2 
   8   chr8_70853279     ZGre    C    T        0      0        2 
   8   chr8_70853279     ZHar    C    T      0.5      1        2 
   8   chr8_70853279   Sample    C    T        0      0        2 
   8   chr8_70854347     AAsi    T    C        0      0        2 
   8   chr8_70854347     AKia    T    C        0      0        2 
   8   chr8_70854347     AOna    T    C        0      0        2 
   8   chr8_70854347     ASom    T    C        0      0        2 
   8   chr8_70854347     HCab    T    C        1      2        2 
   8   chr8_70854347     HPrz    T    C        1      2        2 
   8   chr8_70854347     ZBoe    T    C        0      0        2 
   8   chr8_70854347     ZGre    T    C        0      0        2 
   8   chr8_70854347     ZHar    T    C        0      0        2 
   8   chr8_70854347   Sample    T    C        1      2        2 
   8   chr8_70854643     AAsi    C    T        0      0        2 
   8   chr8_70854643     AKia    C    T        0      0        2 
   8   chr8_70854643     AOna    C    T        0      0        2 
   8   chr8_70854643     ASom    C    T        0      0        2 
   8   chr8_70854643     HCab    C    T      0.5      1        2 
   8   chr8_70854643     HPrz    C    T        0      0        2 
   8   chr8_70854643     ZBoe    C    T        0      0        2 
   8   chr8_70854643     ZGre    C    T        0      0        2 
   8   chr8_70854643     ZHar    C    T        0      0        2 
   8   chr8_70854643   Sample    C    T        1      2        2 
   8   chr8_70859191     AAsi    A    G        0      0        2 
   8   chr8_70859191     AKia    A    G        0      0        2 
   8   chr8_70859191     AOna    A    G        0      0        2 
   8   chr8_70859191     ASom    A    G        0      0        2 
   8   chr8_70859191     HCab    A    G        1      2        2 
   8   chr8_70859191     HPrz    A    G        1      2        2 
   8   chr8_70859191     ZBoe    A    G        0      0        2 
   8   chr8_70859191     ZGre    A    G        0      0        2 
   8   chr8_70859191     ZHar    A    G        0      0        2 
   8   chr8_70859191   Sample    A    G        1      2        2 
   8   chr8_70862390     AAsi    A    T        0      0        2 
   8   chr8_70862390     AKia    A    T        0      0        2 
   8   chr8_70862390     AOna    A    T        1      2        2 
   8   chr8_70862390     ASom    A    T        0      0        2 
   8   chr8_70862390     HCab    A    T        0      0        2 
   8   chr8_70862390     HPrz    A    T        0      0        2 
   8   chr8_70862390     ZBoe    A    T        0      0        2 
   8   chr8_70862390     ZGre    A    T        0      0        2 
   8   chr8_70862390     ZHar    A    T        0      0        2 
   8   chr8_70862390   Sample    A    T        0      0        2 
   8   chr8_70887755     AAsi    G    A        0      0        2 
   8   chr8_70887755     AKia    G    A        1      2        2 
   8   chr8_70887755     AOna    G    A        1      2        2 
   8   chr8_70887755     ASom    G    A        0      0        2 
   8   chr8_70887755     HCab    G    A        0      0        2 
   8   chr8_70887755     HPrz    G    A        0      0        2 
   8   chr8_70887755     ZBoe    G    A        0      0        2 
   8   chr8_70887755     ZGre    G    A        0      0        2 
   8   chr8_70887755     ZHar    G    A        0      0        2 
   8   chr8_70887755   Sample    G    A        0      0        2 
   8   chr8_70898091     AAsi    T    C        0      0        2 
   8   chr8_70898091     AKia    T    C        0      0        2 
   8   chr8_70898091     AOna    T    C        0      0        2 
   8   chr8_70898091     ASom    T    C        0      0        2 
   8   chr8_70898091     HCab    T    C        0      0        2 
   8   chr8_70898091     HPrz    T    C        0      0        2 
   8   chr8_70898091     ZBoe    T    C      0.5      1        2 
   8   chr8_70898091     ZGre    T    C        0      0        2 
   8   chr8_70898091     ZHar    T    C        0      0        2 
   8   chr8_70898091   Sample    T    C        0      0        2 
   8   chr8_70911217     AAsi    C    T        0      0        2 
   8   chr8_70911217     AKia    C    T        0      0        2 
   8   chr8_70911217     AOna    C    T        0      0        2 
   8   chr8_70911217     ASom    C    T        0      0        2 
   8   chr8_70911217     HCab    C    T        1      2        2 
   8   chr8_70911217     HPrz    C    T        1      2        2 
   8   chr8_70911217     ZBoe    C    T        0      0        2 
   8   chr8_70911217     ZGre    C    T        0      0        2 
   8   chr8_70911217     ZHar    C    T        0      0        2 
   8   chr8_70911217   Sample    C    T        1      2        2 
   8   chr8_70917383     AAsi    C    A        0      0        2 
   8   chr8_70917383     AKia    C    A        0      0        2 
   8   chr8_70917383     AOna    C    A        0      0        2 
   8   chr8_70917383     ASom    C    A        0      0        2 
   8   chr8_70917383     HCab    C    A        1      2        2 
   8   chr8_70917383     HPrz    C    A        1      2        2 
   8   chr8_70917383     ZBoe    C    A        0      0        2 
   8   chr8_70917383     ZGre    C    A        0      0        2 
   8   chr8_70917383     ZHar    C    A        0      0        2 
   8   chr8_70917383   Sample    C    A        0      0        2 
   8   chr8_70926244     AAsi    G    A        0      0        2 
   8   chr8_70926244     AKia    G    A        0      0        2 
   8   chr8_70926244     AOna    G    A        0      0        2 
   8   chr8_70926244     ASom    G    A        0      0        2 
   8   chr8_70926244     HCab    G    A        1      2        2 
   8   chr8_70926244     HPrz    G    A        1      2        2 
   8   chr8_70926244     ZBoe    G    A        0      0        2 
   8   chr8_70926244     ZGre    G    A        0      0        2 
   8   chr8_70926244     ZHar    G    A        0      0        2 
   8   chr8_70926244   Sample    G    A        1      2        2 
   8   chr8_70938115     AAsi    T    C        0      0        2 
   8   chr8_70938115     AKia    T    C        0      0        2 
   8   chr8_70938115     AOna    T    C        0      0        2 
   8   chr8_70938115     ASom    T    C        0      0        2 
   8   chr8_70938115     HCab    T    C        1      2        2 
   8   chr8_70938115     HPrz    T    C        1      2        2 
   8   chr8_70938115     ZBoe    T    C      0.5      1        2 
   8   chr8_70938115     ZGre    T    C        0      0        2 
   8   chr8_70938115     ZHar    T    C        0      0        2 
   8   chr8_70938115   Sample    T    C        1      2        2 
   8   chr8_70943576     AAsi    T    C        0      0        2 
   8   chr8_70943576     AKia    T    C        0      0        2 
   8   chr8_70943576     AOna    T    C        0      0        2 
   8   chr8_70943576     ASom    T    C        0      0        2 
   8   chr8_70943576     HCab    T    C        0      0        2 
   8   chr8_70943576     HPrz    T    C        0      0        2 
   8   chr8_70943576     ZBoe    T    C        0      0        2 
   8   chr8_70943576     ZGre    T    C        0      0        2 
   8   chr8_70943576     ZHar    T    C      0.5      1        2 
   8   chr8_70943576   Sample    T    C        0      0        2 
   8   chr8_70954791     AAsi    G    A        0      0        2 
   8   chr8_70954791     AKia    G    A        0      0        2 
   8   chr8_70954791     AOna    G    A        0      0        2 
   8   chr8_70954791     ASom    G    A        0      0        2 
   8   chr8_70954791     HCab    G    A        0      0        2 
   8   chr8_70954791     HPrz    G    A        0      0        2 
   8   chr8_70954791     ZBoe    G    A        0      0        2 
   8   chr8_70954791     ZGre    G    A        0      0        2 
   8   chr8_70954791     ZHar    G    A      0.5      1        2 
   8   chr8_70954791   Sample    G    A        0      0        2 
   8   chr8_70970558     AAsi    A    G        0      0        2 
   8   chr8_70970558     AKia    A    G        0      0        2 
   8   chr8_70970558     AOna    A    G        0      0        2 
   8   chr8_70970558     ASom    A    G        0      0        2 
   8   chr8_70970558     HCab    A    G        1      2        2 
   8   chr8_70970558     HPrz    A    G        1      2        2 
   8   chr8_70970558     ZBoe    A    G        0      0        2 
   8   chr8_70970558     ZGre    A    G        0      0        2 
   8   chr8_70970558     ZHar    A    G        0      0        2 
   8   chr8_70970558   Sample    A    G        1      2        2 
   8   chr8_70986920     AAsi    G    A        0      0        2 
   8   chr8_70986920     AKia    G    A        0      0        2 
   8   chr8_70986920     AOna    G    A        0      0        2 
   8   chr8_70986920     ASom    G    A        0      0        2 
   8   chr8_70986920     HCab    G    A        0      0        2 
   8   chr8_70986920     HPrz    G    A        0      0        2 
   8   chr8_70986920     ZBoe    G    A        0      0        2 
   8   chr8_70986920     ZGre    G    A      0.5      1        2 
   8   chr8_70986920     ZHar    G    A        0      0        2 
   8   chr8_70986920   Sample    G    A        0      0        2 
   8   chr8_70990530     AAsi    A    G        0      0        2 
   8   chr8_70990530     AKia    A    G        0      0        2 
   8   chr8_70990530     AOna    A    G        0      0        2 
   8   chr8_70990530     ASom    A    G        0      0        2 
   8   chr8_70990530     HCab    A    G        1      2        2 
   8   chr8_70990530     HPrz    A    G        1      2        2 
   8   chr8_70990530     ZBoe    A    G        0      0        2 
   8   chr8_70990530     ZGre    A    G        0      0        2 
   8   chr8_70990530     ZHar    A    G        0      0        2 
   8   chr8_70990530   Sample    A    G        1      2        2 
   8   chr8_70992375     AAsi    A    G        1      2        2 
   8   chr8_70992375     AKia    A    G        0      0        2 
   8   chr8_70992375     AOna    A    G        0      0        2 
   8   chr8_70992375     ASom    A    G        1      2        2 
   8   chr8_70992375     HCab    A    G        0      0        2 
   8   chr8_70992375     HPrz    A    G        0      0        2 
   8   chr8_70992375     ZBoe    A    G        0      0        2 
   8   chr8_70992375     ZGre    A    G        0      0        2 
   8   chr8_70992375     ZHar    A    G        0      0        2 
   8   chr8_70992375   Sample    A    G        0      0        2 
   8   chr8_71005412     AAsi    T    A        0      0        2 
   8   chr8_71005412     AKia    T    A        0      0        2 
   8   chr8_71005412     AOna    T    A        0      0        2 
   8   chr8_71005412     ASom    T    A        0      0        2 
   8   chr8_71005412     HCab    T    A        1      2        2 
   8   chr8_71005412     HPrz    T    A        1      2        2 
   8   chr8_71005412     ZBoe    T    A        0      0        2 
   8   chr8_71005412     ZGre    T    A        0      0        2 
   8   chr8_71005412     ZHar    T    A        0      0        2 
   8   chr8_71005412   Sample    T    A        1      2        2 
   8   chr8_71011035     AAsi    G    C        0      0        2 
   8   chr8_71011035     AKia    G    C        0      0        2 
   8   chr8_71011035     AOna    G    C        0      0        2 
   8   chr8_71011035     ASom    G    C        0      0        2 
   8   chr8_71011035     HCab    G    C      0.5      1        2 
   8   chr8_71011035     HPrz    G    C        0      0        2 
   8   chr8_71011035     ZBoe    G    C        0      0        2 
   8   chr8_71011035     ZGre    G    C        0      0        2 
   8   chr8_71011035     ZHar    G    C        0      0        2 
   8   chr8_71011035   Sample    G    C        0      0        2 
   8   chr8_71011179     AAsi    T    C        0      0        2 
   8   chr8_71011179     AKia    T    C      0.5      1        2 
   8   chr8_71011179     AOna    T    C        1      2        2 
   8   chr8_71011179     ASom    T    C        0      0        2 
   8   chr8_71011179     HCab    T    C        0      0        2 
   8   chr8_71011179     HPrz    T    C        0      0        2 
   8   chr8_71011179     ZBoe    T    C        0      0        2 
   8   chr8_71011179     ZGre    T    C        0      0        2 
   8   chr8_71011179     ZHar    T    C        0      0        2 
   8   chr8_71011179   Sample    T    C        0      0        2 
   8   chr8_71018554     AAsi    G    T        0      0        2 
   8   chr8_71018554     AKia    G    T        0      0        2 
   8   chr8_71018554     AOna    G    T        0      0        2 
   8   chr8_71018554     ASom    G    T        0      0        2 
   8   chr8_71018554     HCab    G    T        0      0        2 
   8   chr8_71018554     HPrz    G    T      0.5      1        2 
   8   chr8_71018554     ZBoe    G    T        0      0        2 
   8   chr8_71018554     ZGre    G    T        0      0        2 
   8   chr8_71018554     ZHar    G    T        0      0        2 
   8   chr8_71018554   Sample    G    T        0      0        2 
   8   chr8_71022456     AAsi    T    C        0      0        2 
   8   chr8_71022456     AKia    T    C        0      0        2 
   8   chr8_71022456     AOna    T    C        0      0        2 
   8   chr8_71022456     ASom    T    C        0      0        2 
   8   chr8_71022456     HCab    T    C        1      2        2 
   8   chr8_71022456     HPrz    T    C        1      2        2 
   8   chr8_71022456     ZBoe    T    C        0      0        2 
   8   chr8_71022456     ZGre    T    C        0      0        2 
   8   chr8_71022456     ZHar    T    C        0      0        2 
   8   chr8_71022456   Sample    T    C        1      2        2 
   8   chr8_71029631     AAsi    T    A        0      0        2 
   8   chr8_71029631     AKia    T    A        0      0        2 
   8   chr8_71029631     AOna    T    A        0      0        2 
   8   chr8_71029631     ASom    T    A        0      0        2 
   8   chr8_71029631     HCab    T    A      0.5      1        2 
   8   chr8_71029631     HPrz    T    A        1      2        2 
   8   chr8_71029631     ZBoe    T    A        0      0        2 
   8   chr8_71029631     ZGre    T    A        0      0        2 
   8   chr8_71029631     ZHar    T    A        0      0        2 
   8   chr8_71029631   Sample    T    A        0      0        2 
   8   chr8_71032528     AAsi    A    G        0      0        2 
   8   chr8_71032528     AKia    A    G        0      0        2 
   8   chr8_71032528     AOna    A    G        0      0        2 
   8   chr8_71032528     ASom    A    G        0      0        2 
   8   chr8_71032528     HCab    A    G        1      2        2 
   8   chr8_71032528     HPrz    A    G        1      2        2 
   8   chr8_71032528     ZBoe    A    G        0      0        2 
   8   chr8_71032528     ZGre    A    G        0      0        2 
   8   chr8_71032528     ZHar    A    G        0      0        2 
   8   chr8_71032528   Sample    A    G        1      2        2 
   8   chr8_71034019     AAsi    G    A        0      0        2 
   8   chr8_71034019     AKia    G    A      0.5      1        2 
   8   chr8_71034019     AOna    G    A        1      2        2 
   8   chr8_71034019     ASom    G    A        0      0        2 
   8   chr8_71034019     HCab    G    A        0      0        2 
   8   chr8_71034019     HPrz    G    A        0      0        2 
   8   chr8_71034019     ZBoe    G    A        0      0        2 
   8   chr8_71034019     ZGre    G    A        0      0        2 
   8   chr8_71034019     ZHar    G    A        0      0        2 
   8   chr8_71034019   Sample    G    A        0      0        2 
   8   chr8_71034381     AAsi    T    C        0      0        2 
   8   chr8_71034381     AKia    T    C        0      0        2 
   8   chr8_71034381     AOna    T    C        0      0        2 
   8   chr8_71034381     ASom    T    C        0      0        2 
   8   chr8_71034381     HCab    T    C        0      0        2 
   8   chr8_71034381     HPrz    T    C        0      0        2 
   8   chr8_71034381     ZBoe    T    C      0.5      1        2 
   8   chr8_71034381     ZGre    T    C        0      0        2 
   8   chr8_71034381     ZHar    T    C        0      0        2 
   8   chr8_71034381   Sample    T    C        0      0        2 
   8   chr8_71037821     AAsi    G    T        0      0        2 
   8   chr8_71037821     AKia    G    T        1      2        2 
   8   chr8_71037821     AOna    G    T        0      0        2 
   8   chr8_71037821     ASom    G    T        0      0        2 
   8   chr8_71037821     HCab    G    T        0      0        2 
   8   chr8_71037821     HPrz    G    T        0      0        2 
   8   chr8_71037821     ZBoe    G    T        0      0        2 
   8   chr8_71037821     ZGre    G    T        0      0        2 
   8   chr8_71037821     ZHar    G    T        0      0        2 
   8   chr8_71037821   Sample    G    T        0      0        2 
   8   chr8_71042848     AAsi    C    A        0      0        2 
   8   chr8_71042848     AKia    C    A        1      2        2 
   8   chr8_71042848     AOna    C    A        1      2        2 
   8   chr8_71042848     ASom    C    A        0      0        2 
   8   chr8_71042848     HCab    C    A        0      0        2 
   8   chr8_71042848     HPrz    C    A        0      0        2 
   8   chr8_71042848     ZBoe    C    A        0      0        2 
   8   chr8_71042848     ZGre    C    A        0      0        2 
   8   chr8_71042848     ZHar    C    A        0      0        2 
   8   chr8_71042848   Sample    C    A        0      0        2 
   8   chr8_71044391     AAsi    A    G        0      0        2 
   8   chr8_71044391     AKia    A    G        0      0        2 
   8   chr8_71044391     AOna    A    G        0      0        2 
   8   chr8_71044391     ASom    A    G        0      0        2 
   8   chr8_71044391     HCab    A    G        0      0        2 
   8   chr8_71044391     HPrz    A    G        1      2        2 
   8   chr8_71044391     ZBoe    A    G        0      0        2 
   8   chr8_71044391     ZGre    A    G        0      0        2 
   8   chr8_71044391     ZHar    A    G        0      0        2 
   8   chr8_71044391   Sample    A    G        0      0        2 
   8   chr8_71051360     AAsi    T    G        0      0        2 
   8   chr8_71051360     AKia    T    G        0      0        2 
   8   chr8_71051360     AOna    T    G        0      0        2 
   8   chr8_71051360     ASom    T    G        0      0        2 
   8   chr8_71051360     HCab    T    G        0      0        2 
   8   chr8_71051360     HPrz    T    G        0      0        2 
   8   chr8_71051360     ZBoe    T    G      0.5      1        2 
   8   chr8_71051360     ZGre    T    G        0      0        2 
   8   chr8_71051360     ZHar    T    G        0      0        2 
   8   chr8_71051360   Sample    T    G        0      0        2 
   8   chr8_71055597     AAsi    A    G        0      0        2 
   8   chr8_71055597     AKia    A    G        0      0        2 
   8   chr8_71055597     AOna    A    G        0      0        2 
   8   chr8_71055597     ASom    A    G        0      0        2 
   8   chr8_71055597     HCab    A    G        0      0        2 
   8   chr8_71055597     HPrz    A    G        0      0        2 
   8   chr8_71055597     ZBoe    A    G        0      0        2 
   8   chr8_71055597     ZGre    A    G        1      2        2 
   8   chr8_71055597     ZHar    A    G        0      0        2 
   8   chr8_71055597   Sample    A    G        0      0        2 
   8   chr8_71055900     AAsi    G    A        0      0        2 
   8   chr8_71055900     AKia    G    A        0      0        2 
   8   chr8_71055900     AOna    G    A        0      0        2 
   8   chr8_71055900     ASom    G    A        0      0        2 
   8   chr8_71055900     HCab    G    A      0.5      1        2 
   8   chr8_71055900     HPrz    G    A        1      2        2 
   8   chr8_71055900     ZBoe    G    A        0      0        2 
   8   chr8_71055900     ZGre    G    A        0      0        2 
   8   chr8_71055900     ZHar    G    A        0      0        2 
   8   chr8_71055900   Sample    G    A        0      0        2 
   8   chr8_71056197     AAsi    C    A        0      0        2 
   8   chr8_71056197     AKia    C    A        0      0        2 
   8   chr8_71056197     AOna    C    A        0      0        2 
   8   chr8_71056197     ASom    C    A        0      0        2 
   8   chr8_71056197     HCab    C    A        1      2        2 
   8   chr8_71056197     HPrz    C    A        1      2        2 
   8   chr8_71056197     ZBoe    C    A        0      0        2 
   8   chr8_71056197     ZGre    C    A        0      0        2 
   8   chr8_71056197     ZHar    C    A        0      0        2 
   8   chr8_71056197   Sample    C    A        1      2        2 
   8   chr8_71058499     AAsi    T    C        0      0        2 
   8   chr8_71058499     AKia    T    C        1      2        2 
   8   chr8_71058499     AOna    T    C        1      2        2 
   8   chr8_71058499     ASom    T    C        0      0        2 
   8   chr8_71058499     HCab    T    C        0      0        2 
   8   chr8_71058499     HPrz    T    C        0      0        2 
   8   chr8_71058499     ZBoe    T    C        0      0        2 
   8   chr8_71058499     ZGre    T    C        0      0        2 
   8   chr8_71058499     ZHar    T    C        0      0        2 
   8   chr8_71058499   Sample    T    C        0      0        2 
   8   chr8_71060209     AAsi    G    A        0      0        2 
   8   chr8_71060209     AKia    G    A        0      0        2 
   8   chr8_71060209     AOna    G    A        0      0        2 
   8   chr8_71060209     ASom    G    A        0      0        2 
   8   chr8_71060209     HCab    G    A      0.5      1        2 
   8   chr8_71060209     HPrz    G    A        0      0        2 
   8   chr8_71060209     ZBoe    G    A        0      0        2 
   8   chr8_71060209     ZGre    G    A        0      0        2 
   8   chr8_71060209     ZHar    G    A        0      0        2 
   8   chr8_71060209   Sample    G    A        1      2        2 
   8   chr8_71072880     AAsi    T    C        0      0        2 
   8   chr8_71072880     AKia    T    C        0      0        2 
   8   chr8_71072880     AOna    T    C        0      0        2 
   8   chr8_71072880     ASom    T    C        1      2        2 
   8   chr8_71072880     HCab    T    C        0      0        2 
   8   chr8_71072880     HPrz    T    C        0      0        2 
   8   chr8_71072880     ZBoe    T    C        0      0        2 
   8   chr8_71072880     ZGre    T    C        0      0        2 
   8   chr8_71072880     ZHar    T    C        0      0        2 
   8   chr8_71072880   Sample    T    C        0      0        2 
   8   chr8_71076270     AAsi    G    T        0      0        2 
   8   chr8_71076270     AKia    G    T      0.5      1        2 
   8   chr8_71076270     AOna    G    T        0      0        2 
   8   chr8_71076270     ASom    G    T        0      0        2 
   8   chr8_71076270     HCab    G    T        0      0        2 
   8   chr8_71076270     HPrz    G    T        0      0        2 
   8   chr8_71076270     ZBoe    G    T        0      0        2 
   8   chr8_71076270     ZGre    G    T        0      0        2 
   8   chr8_71076270     ZHar    G    T        0      0        2 
   8   chr8_71076270   Sample    G    T        0      0        2 
   8   chr8_71077314     AAsi    T    C        0      0        2 
   8   chr8_71077314     AKia    T    C        0      0        2 
   8   chr8_71077314     AOna    T    C        0      0        2 
   8   chr8_71077314     ASom    T    C        0      0        2 
   8   chr8_71077314     HCab    T    C        0      0        2 
   8   chr8_71077314     HPrz    T    C        0      0        2 
   8   chr8_71077314     ZBoe    T    C        0      0        2 
   8   chr8_71077314     ZGre    T    C        0      0        2 
   8   chr8_71077314     ZHar    T    C        1      2        2 
   8   chr8_71077314   Sample    T    C        0      0        2 
   8   chr8_71088372     AAsi    G    A        0      0        2 
   8   chr8_71088372     AKia    G    A        0      0        2 
   8   chr8_71088372     AOna    G    A        0      0        2 
   8   chr8_71088372     ASom    G    A        0      0        2 
   8   chr8_71088372     HCab    G    A        1      2        2 
   8   chr8_71088372     HPrz    G    A        1      2        2 
   8   chr8_71088372     ZBoe    G    A        0      0        2 
   8   chr8_71088372     ZGre    G    A        0      0        2 
   8   chr8_71088372     ZHar    G    A        0      0        2 
   8   chr8_71088372   Sample    G    A        1      2        2 
   8   chr8_71092797     AAsi    T    C        0      0        2 
   8   chr8_71092797     AKia    T    C      0.5      1        2 
   8   chr8_71092797     AOna    T    C        0      0        2 
   8   chr8_71092797     ASom    T    C        0      0        2 
   8   chr8_71092797     HCab    T    C        0      0        2 
   8   chr8_71092797     HPrz    T    C        0      0        2 
   8   chr8_71092797     ZBoe    T    C        0      0        2 
   8   chr8_71092797     ZGre    T    C        0      0        2 
   8   chr8_71092797     ZHar    T    C        0      0        2 
   8   chr8_71092797   Sample    T    C        0      0        2 
   8   chr8_71094459     AAsi    T    A        0      0        2 
   8   chr8_71094459     AKia    T    A        0      0        2 
   8   chr8_71094459     AOna    T    A        1      2        2 
   8   chr8_71094459     ASom    T    A        0      0        2 
   8   chr8_71094459     HCab    T    A        0      0        2 
   8   chr8_71094459     HPrz    T    A        0      0        2 
   8   chr8_71094459     ZBoe    T    A        0      0        2 
   8   chr8_71094459     ZGre    T    A        0      0        2 
   8   chr8_71094459     ZHar    T    A        0      0        2 
   8   chr8_71094459   Sample    T    A        0      0        2 
   8   chr8_71096967     AAsi    T    C        0      0        2 
   8   chr8_71096967     AKia    T    C      0.5      1        2 
   8   chr8_71096967     AOna    T    C        0      0        2 
   8   chr8_71096967     ASom    T    C        0      0        2 
   8   chr8_71096967     HCab    T    C        1      2        2 
   8   chr8_71096967     HPrz    T    C        1      2        2 
   8   chr8_71096967     ZBoe    T    C        0      0        2 
   8   chr8_71096967     ZGre    T    C        0      0        2 
   8   chr8_71096967     ZHar    T    C        0      0        2 
   8   chr8_71096967   Sample    T    C        1      2        2 
   8   chr8_71097527     AAsi    T    C      0.5      1        2 
   8   chr8_71097527     AKia    T    C        0      0        2 
   8   chr8_71097527     AOna    T    C        0      0        2 
   8   chr8_71097527     ASom    T    C        0      0        2 
   8   chr8_71097527     HCab    T    C        0      0        2 
   8   chr8_71097527     HPrz    T    C        0      0        2 
   8   chr8_71097527     ZBoe    T    C        0      0        2 
   8   chr8_71097527     ZGre    T    C        0      0        2 
   8   chr8_71097527     ZHar    T    C        0      0        2 
   8   chr8_71097527   Sample    T    C        0      0        2 
   8   chr8_71108323     AAsi    A    G        0      0        2 
   8   chr8_71108323     AKia    A    G        0      0        2 
   8   chr8_71108323     AOna    A    G        0      0        2 
   8   chr8_71108323     ASom    A    G        0      0        2 
   8   chr8_71108323     HCab    A    G        0      0        2 
   8   chr8_71108323     HPrz    A    G        0      0        2 
   8   chr8_71108323     ZBoe    A    G        0      0        2 
   8   chr8_71108323     ZGre    A    G        0      0        2 
   8   chr8_71108323     ZHar    A    G        1      2        2 
   8   chr8_71108323   Sample    A    G        0      0        2 
   8   chr8_71115848     AAsi    T    G        0      0        2 
   8   chr8_71115848     AKia    T    G        0      0        2 
   8   chr8_71115848     AOna    T    G        0      0        2 
   8   chr8_71115848     ASom    T    G        0      0        2 
   8   chr8_71115848     HCab    T    G        0      0        2 
   8   chr8_71115848     HPrz    T    G        1      2        2 
   8   chr8_71115848     ZBoe    T    G        0      0        2 
   8   chr8_71115848     ZGre    T    G        0      0        2 
   8   chr8_71115848     ZHar    T    G        0      0        2 
   8   chr8_71115848   Sample    T    G        0      0        2 
   8   chr8_71122404     AAsi    T    C        1      2        2 
   8   chr8_71122404     AKia    T    C        0      0        2 
   8   chr8_71122404     AOna    T    C        1      2        2 
   8   chr8_71122404     ASom    T    C        1      2        2 
   8   chr8_71122404     HCab    T    C        0      0        2 
   8   chr8_71122404     HPrz    T    C        0      0        2 
   8   chr8_71122404     ZBoe    T    C        0      0        2 
   8   chr8_71122404     ZGre    T    C        0      0        2 
   8   chr8_71122404     ZHar    T    C        0      0        2 
   8   chr8_71122404   Sample    T    C        0      0        2 
   8   chr8_71132793     AAsi    G    A        0      0        2 
   8   chr8_71132793     AKia    G    A        0      0        2 
   8   chr8_71132793     AOna    G    A        0      0        2 
   8   chr8_71132793     ASom    G    A        0      0        2 
   8   chr8_71132793     HCab    G    A        1      2        2 
   8   chr8_71132793     HPrz    G    A        1      2        2 
   8   chr8_71132793     ZBoe    G    A        0      0        2 
   8   chr8_71132793     ZGre    G    A        0      0        2 
   8   chr8_71132793     ZHar    G    A        0      0        2 
   8   chr8_71132793   Sample    G    A        1      2        2 
   8   chr8_71138062     AAsi    T    C        0      0        2 
   8   chr8_71138062     AKia    T    C        0      0        2 
   8   chr8_71138062     AOna    T    C        0      0        2 
   8   chr8_71138062     ASom    T    C        0      0        2 
   8   chr8_71138062     HCab    T    C        1      2        2 
   8   chr8_71138062     HPrz    T    C        1      2        2 
   8   chr8_71138062     ZBoe    T    C        0      0        2 
   8   chr8_71138062     ZGre    T    C        0      0        2 
   8   chr8_71138062     ZHar    T    C        0      0        2 
   8   chr8_71138062   Sample    T    C        1      2        2 
   8   chr8_71140325     AAsi    A    G        0      0        2 
   8   chr8_71140325     AKia    A    G        0      0        2 
   8   chr8_71140325     AOna    A    G        0      0        2 
   8   chr8_71140325     ASom    A    G        0      0        2 
   8   chr8_71140325     HCab    A    G      0.5      1        2 
   8   chr8_71140325     HPrz    A    G      0.5      1        2 
   8   chr8_71140325     ZBoe    A    G        0      0        2 
   8   chr8_71140325     ZGre    A    G        0      0        2 
   8   chr8_71140325     ZHar    A    G        0      0        2 
   8   chr8_71140325   Sample    A    G        0      0        2 
   8   chr8_71150291     AAsi    G    T      0.5      1        2 
   8   chr8_71150291     AKia    G    T        0      0        2 
   8   chr8_71150291     AOna    G    T        0      0        2 
   8   chr8_71150291     ASom    G    T      0.5      1        2 
   8   chr8_71150291     HCab    G    T        0      0        2 
   8   chr8_71150291     HPrz    G    T        0      0        2 
   8   chr8_71150291     ZBoe    G    T        0      0        2 
   8   chr8_71150291     ZGre    G    T        0      0        2 
   8   chr8_71150291     ZHar    G    T        0      0        2 
   8   chr8_71150291   Sample    G    T        0      0        2 
   8   chr8_71154077     AAsi    G    A        0      0        2 
   8   chr8_71154077     AKia    G    A        0      0        2 
   8   chr8_71154077     AOna    G    A        0      0        2 
   8   chr8_71154077     ASom    G    A        0      0        2 
   8   chr8_71154077     HCab    G    A        1      2        2 
   8   chr8_71154077     HPrz    G    A        1      2        2 
   8   chr8_71154077     ZBoe    G    A        0      0        2 
   8   chr8_71154077     ZGre    G    A        0      0        2 
   8   chr8_71154077     ZHar    G    A        0      0        2 
   8   chr8_71154077   Sample    G    A        1      2        2 
   8   chr8_71157139     AAsi    T    C        0      0        2 
   8   chr8_71157139     AKia    T    C        0      0        2 
   8   chr8_71157139     AOna    T    C        0      0        2 
   8   chr8_71157139     ASom    T    C        0      0        2 
   8   chr8_71157139     HCab    T    C        1      2        2 
   8   chr8_71157139     HPrz    T    C        1      2        2 
   8   chr8_71157139     ZBoe    T    C        0      0        2 
   8   chr8_71157139     ZGre    T    C        0      0        2 
   8   chr8_71157139     ZHar    T    C        0      0        2 
   8   chr8_71157139   Sample    T    C        1      2        2 
   8   chr8_71158323     AAsi    T    C        0      0        2 
   8   chr8_71158323     AKia    T    C        0      0        2 
   8   chr8_71158323     AOna    T    C        0      0        2 
   8   chr8_71158323     ASom    T    C        0      0        2 
   8   chr8_71158323     HCab    T    C        0      0        2 
   8   chr8_71158323     HPrz    T    C        0      0        2 
   8   chr8_71158323     ZBoe    T    C        0      0        2 
   8   chr8_71158323     ZGre    T    C        0      0        2 
   8   chr8_71158323     ZHar    T    C      0.5      1        2 
   8   chr8_71158323   Sample    T    C        0      0        2 
   8   chr8_71164852     AAsi    T    C        0      0        2 
   8   chr8_71164852     AKia    T    C        0      0        2 
   8   chr8_71164852     AOna    T    C        0      0        2 
   8   chr8_71164852     ASom    T    C        0      0        2 
   8   chr8_71164852     HCab    T    C        0      0        2 
   8   chr8_71164852     HPrz    T    C      0.5      1        2 
   8   chr8_71164852     ZBoe    T    C        0      0        2 
   8   chr8_71164852     ZGre    T    C        0      0        2 
   8   chr8_71164852     ZHar    T    C        0      0        2 
   8   chr8_71164852   Sample    T    C        0      0        2 
   8   chr8_71165942     AAsi    G    A      0.5      1        2 
   8   chr8_71165942     AKia    G    A        0      0        2 
   8   chr8_71165942     AOna    G    A        0      0        2 
   8   chr8_71165942     ASom    G    A        1      2        2 
   8   chr8_71165942     HCab    G    A        0      0        2 
   8   chr8_71165942     HPrz    G    A        0      0        2 
   8   chr8_71165942     ZBoe    G    A        0      0        2 
   8   chr8_71165942     ZGre    G    A        0      0        2 
   8   chr8_71165942     ZHar    G    A        0      0        2 
   8   chr8_71165942   Sample    G    A        0      0        2 
   8   chr8_71176617     AAsi    A    G        0      0        2 
   8   chr8_71176617     AKia    A    G      0.5      1        2 
   8   chr8_71176617     AOna    A    G        0      0        2 
   8   chr8_71176617     ASom    A    G        0      0        2 
   8   chr8_71176617     HCab    A    G        0      0        2 
   8   chr8_71176617     HPrz    A    G        0      0        2 
   8   chr8_71176617     ZBoe    A    G        0      0        2 
   8   chr8_71176617     ZGre    A    G        0      0        2 
   8   chr8_71176617     ZHar    A    G        0      0        2 
   8   chr8_71176617   Sample    A    G        0      0        2 
   8   chr8_71183466     AAsi    C    T        0      0        2 
   8   chr8_71183466     AKia    C    T        0      0        2 
   8   chr8_71183466     AOna    C    T        0      0        2 
   8   chr8_71183466     ASom    C    T        0      0        2 
   8   chr8_71183466     HCab    C    T      0.5      1        2 
   8   chr8_71183466     HPrz    C    T        0      0        2 
   8   chr8_71183466     ZBoe    C    T        0      0        2 
   8   chr8_71183466     ZGre    C    T        0      0        2 
   8   chr8_71183466     ZHar    C    T        0      0        2 
   8   chr8_71183466   Sample    C    T        1      2        2 
   8   chr8_71188598     AAsi    A    G        0      0        2 
   8   chr8_71188598     AKia    A    G        0      0        2 
   8   chr8_71188598     AOna    A    G        0      0        2 
   8   chr8_71188598     ASom    A    G        0      0        2 
   8   chr8_71188598     HCab    A    G        0      0        2 
   8   chr8_71188598     HPrz    A    G        0      0        2 
   8   chr8_71188598     ZBoe    A    G        1      2        2 
   8   chr8_71188598     ZGre    A    G        0      0        2 
   8   chr8_71188598     ZHar    A    G        0      0        2 
   8   chr8_71188598   Sample    A    G        0      0        2 
   8   chr8_71209001     AAsi    G    A        0      0        2 
   8   chr8_71209001     AKia    G    A        0      0        2 
   8   chr8_71209001     AOna    G    A        0      0        2 
   8   chr8_71209001     ASom    G    A        0      0        2 
   8   chr8_71209001     HCab    G    A        1      2        2 
   8   chr8_71209001     HPrz    G    A        1      2        2 
   8   chr8_71209001     ZBoe    G    A        0      0        2 
   8   chr8_71209001     ZGre    G    A        0      0        2 
   8   chr8_71209001     ZHar    G    A        0      0        2 
   8   chr8_71209001   Sample    G    A        1      2        2 
   8   chr8_71210623     AAsi    C    T        0      0        2 
   8   chr8_71210623     AKia    C    T        0      0        2 
   8   chr8_71210623     AOna    C    T        0      0        2 
   8   chr8_71210623     ASom    C    T        0      0        2 
   8   chr8_71210623     HCab    C    T        0      0        2 
   8   chr8_71210623     HPrz    C    T      0.5      1        2 
   8   chr8_71210623     ZBoe    C    T        0      0        2 
   8   chr8_71210623     ZGre    C    T        0      0        2 
   8   chr8_71210623     ZHar    C    T        0      0        2 
   8   chr8_71210623   Sample    C    T        0      0        2 
   8   chr8_71224850     AAsi    T    C        0      0        2 
   8   chr8_71224850     AKia    T    C        0      0        2 
   8   chr8_71224850     AOna    T    C        0      0        2 
   8   chr8_71224850     ASom    T    C        0      0        2 
   8   chr8_71224850     HCab    T    C        1      2        2 
   8   chr8_71224850     HPrz    T    C        0      0        2 
   8   chr8_71224850     ZBoe    T    C        0      0        2 
   8   chr8_71224850     ZGre    T    C        0      0        2 
   8   chr8_71224850     ZHar    T    C        0      0        2 
   8   chr8_71224850   Sample    T    C        0      0        2 
   8   chr8_71226697     AAsi    T    C        0      0        2 
   8   chr8_71226697     AKia    T    C        0      0        2 
   8   chr8_71226697     AOna    T    C        0      0        2 
   8   chr8_71226697     ASom    T    C        0      0        2 
   8   chr8_71226697     HCab    T    C      0.5      1        2 
   8   chr8_71226697     HPrz    T    C        0      0        2 
   8   chr8_71226697     ZBoe    T    C        0      0        2 
   8   chr8_71226697     ZGre    T    C        0      0        2 
   8   chr8_71226697     ZHar    T    C        0      0        2 
   8   chr8_71226697   Sample    T    C        0      0        2 
   8   chr8_71229403     AAsi    T    G        0      0        2 
   8   chr8_71229403     AKia    T    G        0      0        2 
   8   chr8_71229403     AOna    T    G        0      0        2 
   8   chr8_71229403     ASom    T    G        0      0        2 
   8   chr8_71229403     HCab    T    G        1      2        2 
   8   chr8_71229403     HPrz    T    G        1      2        2 
   8   chr8_71229403     ZBoe    T    G        0      0        2 
   8   chr8_71229403     ZGre    T    G        0      0        2 
   8   chr8_71229403     ZHar    T    G        0      0        2 
   8   chr8_71229403   Sample    T    G        1      2        2 
   8   chr8_71238898     AAsi    G    C      0.5      1        2 
   8   chr8_71238898     AKia    G    C        0      0        2 
   8   chr8_71238898     AOna    G    C        0      0        2 
   8   chr8_71238898     ASom    G    C        0      0        2 
   8   chr8_71238898     HCab    G    C        0      0        2 
   8   chr8_71238898     HPrz    G    C        0      0        2 
   8   chr8_71238898     ZBoe    G    C        0      0        2 
   8   chr8_71238898     ZGre    G    C        0      0        2 
   8   chr8_71238898     ZHar    G    C        0      0        2 
   8   chr8_71238898   Sample    G    C        0      0        2 
   8   chr8_71243672     AAsi    C    T        0      0        2 
   8   chr8_71243672     AKia    C    T        0      0        2 
   8   chr8_71243672     AOna    C    T        0      0        2 
   8   chr8_71243672     ASom    C    T        0      0        2 
   8   chr8_71243672     HCab    C    T        0      0        2 
   8   chr8_71243672     HPrz    C    T        0      0        2 
   8   chr8_71243672     ZBoe    C    T      0.5      1        2 
   8   chr8_71243672     ZGre    C    T        0      0        2 
   8   chr8_71243672     ZHar    C    T        0      0        2 
   8   chr8_71243672   Sample    C    T        0      0        2 
   8   chr8_71243714     AAsi    G    T        0      0        2 
   8   chr8_71243714     AKia    G    T        0      0        2 
   8   chr8_71243714     AOna    G    T        0      0        2 
   8   chr8_71243714     ASom    G    T        0      0        2 
   8   chr8_71243714     HCab    G    T        1      2        2 
   8   chr8_71243714     HPrz    G    T        1      2        2 
   8   chr8_71243714     ZBoe    G    T      0.5      1        2 
   8   chr8_71243714     ZGre    G    T        0      0        2 
   8   chr8_71243714     ZHar    G    T        0      0        2 
   8   chr8_71243714   Sample    G    T        1      2        2 
   8   chr8_71254121     AAsi    C    T        0      0        2 
   8   chr8_71254121     AKia    C    T        0      0        2 
   8   chr8_71254121     AOna    C    T        0      0        2 
   8   chr8_71254121     ASom    C    T        0      0        2 
   8   chr8_71254121     HCab    C    T        0      0        2 
   8   chr8_71254121     HPrz    C    T        0      0        2 
   8   chr8_71254121     ZBoe    C    T      0.5      1        2 
   8   chr8_71254121     ZGre    C    T        0      0        2 
   8   chr8_71254121     ZHar    C    T        0      0        2 
   8   chr8_71254121   Sample    C    T        0      0        2 
   8   chr8_71269178     AAsi    A    G        0      0        2 
   8   chr8_71269178     AKia    A    G        0      0        2 
   8   chr8_71269178     AOna    A    G        0      0        2 
   8   chr8_71269178     ASom    A    G        0      0        2 
   8   chr8_71269178     HCab    A    G        1      2        2 
   8   chr8_71269178     HPrz    A    G        1      2        2 
   8   chr8_71269178     ZBoe    A    G        0      0        2 
   8   chr8_71269178     ZGre    A    G        0      0        2 
   8   chr8_71269178     ZHar    A    G        0      0        2 
   8   chr8_71269178   Sample    A    G        1      2        2 
   8   chr8_71271488     AAsi    A    G        0      0        2 
   8   chr8_71271488     AKia    A    G        0      0        2 
   8   chr8_71271488     AOna    A    G        0      0        2 
   8   chr8_71271488     ASom    A    G        0      0        2 
   8   chr8_71271488     HCab    A    G        1      2        2 
   8   chr8_71271488     HPrz    A    G        1      2        2 
   8   chr8_71271488     ZBoe    A    G        0      0        2 
   8   chr8_71271488     ZGre    A    G        0      0        2 
   8   chr8_71271488     ZHar    A    G        0      0        2 
   8   chr8_71271488   Sample    A    G        1      2        2 
   8   chr8_71272231     AAsi    A    G        0      0        2 
   8   chr8_71272231     AKia    A    G        0      0        2 
   8   chr8_71272231     AOna    A    G        0      0        2 
   8   chr8_71272231     ASom    A    G        0      0        2 
   8   chr8_71272231     HCab    A    G        0      0        2 
   8   chr8_71272231     HPrz    A    G        0      0        2 
   8   chr8_71272231     ZBoe    A    G      0.5      1        2 
   8   chr8_71272231     ZGre    A    G        0      0        2 
   8   chr8_71272231     ZHar    A    G        0      0        2 
   8   chr8_71272231   Sample    A    G        0      0        2 
   8   chr8_71283254     AAsi    A    C        0      0        2 
   8   chr8_71283254     AKia    A    C        0      0        2 
   8   chr8_71283254     AOna    A    C        0      0        2 
   8   chr8_71283254     ASom    A    C        0      0        2 
   8   chr8_71283254     HCab    A    C        1      2        2 
   8   chr8_71283254     HPrz    A    C        1      2        2 
   8   chr8_71283254     ZBoe    A    C        0      0        2 
   8   chr8_71283254     ZGre    A    C        0      0        2 
   8   chr8_71283254     ZHar    A    C        0      0        2 
   8   chr8_71283254   Sample    A    C        0      0        2 
   8   chr8_71283680     AAsi    C    G        0      0        2 
   8   chr8_71283680     AKia    C    G        0      0        2 
   8   chr8_71283680     AOna    C    G        0      0        2 
   8   chr8_71283680     ASom    C    G        0      0        2 
   8   chr8_71283680     HCab    C    G        1      2        2 
   8   chr8_71283680     HPrz    C    G        1      2        2 
   8   chr8_71283680     ZBoe    C    G        0      0        2 
   8   chr8_71283680     ZGre    C    G        0      0        2 
   8   chr8_71283680     ZHar    C    G        0      0        2 
   8   chr8_71283680   Sample    C    G        1      2        2 
   8   chr8_71283732     AAsi    G    A        0      0        2 
   8   chr8_71283732     AKia    G    A        0      0        2 
   8   chr8_71283732     AOna    G    A        0      0        2 
   8   chr8_71283732     ASom    G    A        0      0        2 
   8   chr8_71283732     HCab    G    A        1      2        2 
   8   chr8_71283732     HPrz    G    A        1      2        2 
   8   chr8_71283732     ZBoe    G    A        0      0        2 
   8   chr8_71283732     ZGre    G    A        0      0        2 
   8   chr8_71283732     ZHar    G    A        0      0        2 
   8   chr8_71283732   Sample    G    A        1      2        2 
   8   chr8_71284056     AAsi    A    T        0      0        2 
   8   chr8_71284056     AKia    A    T        0      0        2 
   8   chr8_71284056     AOna    A    T        0      0        2 
   8   chr8_71284056     ASom    A    T        0      0        2 
   8   chr8_71284056     HCab    A    T        0      0        2 
   8   chr8_71284056     HPrz    A    T        1      2        2 
   8   chr8_71284056     ZBoe    A    T        0      0        2 
   8   chr8_71284056     ZGre    A    T        0      0        2 
   8   chr8_71284056     ZHar    A    T        0      0        2 
   8   chr8_71284056   Sample    A    T        0      0        2 
   8   chr8_71290016     AAsi    G    A        0      0        2 
   8   chr8_71290016     AKia    G    A        0      0        2 
   8   chr8_71290016     AOna    G    A        0      0        2 
   8   chr8_71290016     ASom    G    A        0      0        2 
   8   chr8_71290016     HCab    G    A      0.5      1        2 
   8   chr8_71290016     HPrz    G    A        0      0        2 
   8   chr8_71290016     ZBoe    G    A        0      0        2 
   8   chr8_71290016     ZGre    G    A        0      0        2 
   8   chr8_71290016     ZHar    G    A        0      0        2 
   8   chr8_71290016   Sample    G    A        0      0        2 
   8   chr8_71300360     AAsi    G    C        0      0        2 
   8   chr8_71300360     AKia    G    C        0      0        2 
   8   chr8_71300360     AOna    G    C        0      0        2 
   8   chr8_71300360     ASom    G    C        0      0        2 
   8   chr8_71300360     HCab    G    C        1      2        2 
   8   chr8_71300360     HPrz    G    C        1      2        2 
   8   chr8_71300360     ZBoe    G    C        0      0        2 
   8   chr8_71300360     ZGre    G    C        0      0        2 
   8   chr8_71300360     ZHar    G    C        0      0        2 
   8   chr8_71300360   Sample    G    C        1      2        2 
   8   chr8_71310715     AAsi    A    G        0      0        2 
   8   chr8_71310715     AKia    A    G        0      0        2 
   8   chr8_71310715     AOna    A    G        0      0        2 
   8   chr8_71310715     ASom    A    G        0      0        2 
   8   chr8_71310715     HCab    A    G        0      0        2 
   8   chr8_71310715     HPrz    A    G        0      0        2 
   8   chr8_71310715     ZBoe    A    G        0      0        2 
   8   chr8_71310715     ZGre    A    G        1      2        2 
   8   chr8_71310715     ZHar    A    G      0.5      1        2 
   8   chr8_71310715   Sample    A    G        0      0        2 
   8   chr8_71311334     AAsi    T    G        0      0        2 
   8   chr8_71311334     AKia    T    G        0      0        2 
   8   chr8_71311334     AOna    T    G        0      0        2 
   8   chr8_71311334     ASom    T    G        0      0        2 
   8   chr8_71311334     HCab    T    G        0      0        2 
   8   chr8_71311334     HPrz    T    G      0.5      1        2 
   8   chr8_71311334     ZBoe    T    G        0      0        2 
   8   chr8_71311334     ZGre    T    G        0      0        2 
   8   chr8_71311334     ZHar    T    G        0      0        2 
   8   chr8_71311334   Sample    T    G        0      0        2 
   8   chr8_71319330     AAsi    G    A        0      0        2 
   8   chr8_71319330     AKia    G    A        0      0        2 
   8   chr8_71319330     AOna    G    A        0      0        2 
   8   chr8_71319330     ASom    G    A        0      0        2 
   8   chr8_71319330     HCab    G    A        0      0        2 
   8   chr8_71319330     HPrz    G    A        0      0        2 
   8   chr8_71319330     ZBoe    G    A        0      0        2 
   8   chr8_71319330     ZGre    G    A        1      2        2 
   8   chr8_71319330     ZHar    G    A        0      0        2 
   8   chr8_71319330   Sample    G    A        0      0        2 
   8   chr8_71327413     AAsi    G    C        0      0        2 
   8   chr8_71327413     AKia    G    C        0      0        2 
   8   chr8_71327413     AOna    G    C        0      0        2 
   8   chr8_71327413     ASom    G    C        0      0        2 
   8   chr8_71327413     HCab    G    C        1      2        2 
   8   chr8_71327413     HPrz    G    C        1      2        2 
   8   chr8_71327413     ZBoe    G    C        0      0        2 
   8   chr8_71327413     ZGre    G    C        0      0        2 
   8   chr8_71327413     ZHar    G    C        0      0        2 
   8   chr8_71327413   Sample    G    C        1      2        2 
   8   chr8_71331427     AAsi    C    T        0      0        2 
   8   chr8_71331427     AKia    C    T        0      0        2 
   8   chr8_71331427     AOna    C    T        0      0        2 
   8   chr8_71331427     ASom    C    T        0      0        2 
   8   chr8_71331427     HCab    C    T        1      2        2 
   8   chr8_71331427     HPrz    C    T        1      2        2 
   8   chr8_71331427     ZBoe    C    T        0      0        2 
   8   chr8_71331427     ZGre    C    T        0      0        2 
   8   chr8_71331427     ZHar    C    T        0      0        2 
   8   chr8_71331427   Sample    C    T        1      2        2 
   8   chr8_71337215     AAsi    C    T        0      0        2 
   8   chr8_71337215     AKia    C    T        0      0        2 
   8   chr8_71337215     AOna    C    T        1      2        2 
   8   chr8_71337215     ASom    C    T        0      0        2 
   8   chr8_71337215     HCab    C    T        0      0        2 
   8   chr8_71337215     HPrz    C    T        0      0        2 
   8   chr8_71337215     ZBoe    C    T        0      0        2 
   8   chr8_71337215     ZGre    C    T        0      0        2 
   8   chr8_71337215     ZHar    C    T        0      0        2 
   8   chr8_71337215   Sample    C    T        0      0        2 
   8   chr8_71341830     AAsi    A    G        0      0        2 
   8   chr8_71341830     AKia    A    G        0      0        2 
   8   chr8_71341830     AOna    A    G        0      0        2 
   8   chr8_71341830     ASom    A    G        0      0        2 
   8   chr8_71341830     HCab    A    G        0      0        2 
   8   chr8_71341830     HPrz    A    G        0      0        2 
   8   chr8_71341830     ZBoe    A    G        0      0        2 
   8   chr8_71341830     ZGre    A    G        0      0        2 
   8   chr8_71341830     ZHar    A    G      0.5      1        2 
   8   chr8_71341830   Sample    A    G        0      0        2 
   8   chr8_71346965     AAsi    A    G        1      2        2 
   8   chr8_71346965     AKia    A    G        1      2        2 
   8   chr8_71346965     AOna    A    G        1      2        2 
   8   chr8_71346965     ASom    A    G        1      2        2 
   8   chr8_71346965     HCab    A    G        0      0        2 
   8   chr8_71346965     HPrz    A    G        0      0        2 
   8   chr8_71346965     ZBoe    A    G        0      0        2 
   8   chr8_71346965     ZGre    A    G        0      0        2 
   8   chr8_71346965     ZHar    A    G        0      0        2 
   8   chr8_71346965   Sample    A    G        0      0        2 
   8   chr8_71347713     AAsi    C    T      0.5      1        2 
   8   chr8_71347713     AKia    C    T        0      0        2 
   8   chr8_71347713     AOna    C    T        0      0        2 
   8   chr8_71347713     ASom    C    T        0      0        2 
   8   chr8_71347713     HCab    C    T        0      0        2 
   8   chr8_71347713     HPrz    C    T        0      0        2 
   8   chr8_71347713     ZBoe    C    T        0      0        2 
   8   chr8_71347713     ZGre    C    T        0      0        2 
   8   chr8_71347713     ZHar    C    T        0      0        2 
   8   chr8_71347713   Sample    C    T        0      0        2 
   8   chr8_71348153     AAsi    C    G        0      0        2 
   8   chr8_71348153     AKia    C    G        0      0        2 
   8   chr8_71348153     AOna    C    G        0      0        2 
   8   chr8_71348153     ASom    C    G        0      0        2 
   8   chr8_71348153     HCab    C    G        0      0        2 
   8   chr8_71348153     HPrz    C    G        0      0        2 
   8   chr8_71348153     ZBoe    C    G        0      0        2 
   8   chr8_71348153     ZGre    C    G        0      0        2 
   8   chr8_71348153     ZHar    C    G      0.5      1        2 
   8   chr8_71348153   Sample    C    G        0      0        2 
   8   chr8_71351672     AAsi    G    A        0      0        2 
   8   chr8_71351672     AKia    G    A        0      0        2 
   8   chr8_71351672     AOna    G    A        0      0        2 
   8   chr8_71351672     ASom    G    A        0      0        2 
   8   chr8_71351672     HCab    G    A      0.5      1        2 
   8   chr8_71351672     HPrz    G    A        1      2        2 
   8   chr8_71351672     ZBoe    G    A        0      0        2 
   8   chr8_71351672     ZGre    G    A        0      0        2 
   8   chr8_71351672     ZHar    G    A        0      0        2 
   8   chr8_71351672   Sample    G    A        0      0        2 
   8   chr8_71354549     AAsi    T    C        0      0        2 
   8   chr8_71354549     AKia    T    C      0.5      1        2 
   8   chr8_71354549     AOna    T    C        1      2        2 
   8   chr8_71354549     ASom    T    C        0      0        2 
   8   chr8_71354549     HCab    T    C        0      0        2 
   8   chr8_71354549     HPrz    T    C        0      0        2 
   8   chr8_71354549     ZBoe    T    C        0      0        2 
   8   chr8_71354549     ZGre    T    C        0      0        2 
   8   chr8_71354549     ZHar    T    C        0      0        2 
   8   chr8_71354549   Sample    T    C        0      0        2 
   8   chr8_71358376     AAsi    C    T        0      0        2 
   8   chr8_71358376     AKia    C    T      0.5      1        2 
   8   chr8_71358376     AOna    C    T        0      0        2 
   8   chr8_71358376     ASom    C    T        0      0        2 
   8   chr8_71358376     HCab    C    T        0      0        2 
   8   chr8_71358376     HPrz    C    T        0      0        2 
   8   chr8_71358376     ZBoe    C    T        0      0        2 
   8   chr8_71358376     ZGre    C    T        0      0        2 
   8   chr8_71358376     ZHar    C    T        0      0        2 
   8   chr8_71358376   Sample    C    T        0      0        2 
   8   chr8_71361283     AAsi    G    A        0      0        2 
   8   chr8_71361283     AKia    G    A        0      0        2 
   8   chr8_71361283     AOna    G    A        0      0        2 
   8   chr8_71361283     ASom    G    A        0      0        2 
   8   chr8_71361283     HCab    G    A        0      0        2 
   8   chr8_71361283     HPrz    G    A        0      0        2 
   8   chr8_71361283     ZBoe    G    A        0      0        2 
   8   chr8_71361283     ZGre    G    A        0      0        2 
   8   chr8_71361283     ZHar    G    A      0.5      1        2 
   8   chr8_71361283   Sample    G    A        0      0        2 
   8   chr8_71366646     AAsi    A    G        0      0        2 
   8   chr8_71366646     AKia    A    G        0      0        2 
   8   chr8_71366646     AOna    A    G        0      0        2 
   8   chr8_71366646     ASom    A    G        0      0        2 
   8   chr8_71366646     HCab    A    G        0      0        2 
   8   chr8_71366646     HPrz    A    G        0      0        2 
   8   chr8_71366646     ZBoe    A    G        0      0        2 
   8   chr8_71366646     ZGre    A    G        0      0        2 
   8   chr8_71366646     ZHar    A    G      0.5      1        2 
   8   chr8_71366646   Sample    A    G        0      0        2 
   8   chr8_71376231     AAsi    A    G        0      0        2 
   8   chr8_71376231     AKia    A    G        0      0        2 
   8   chr8_71376231     AOna    A    G        0      0        2 
   8   chr8_71376231     ASom    A    G        0      0        2 
   8   chr8_71376231     HCab    A    G        1      2        2 
   8   chr8_71376231     HPrz    A    G        1      2        2 
   8   chr8_71376231     ZBoe    A    G        0      0        2 
   8   chr8_71376231     ZGre    A    G        0      0        2 
   8   chr8_71376231     ZHar    A    G        0      0        2 
   8   chr8_71376231   Sample    A    G        1      2        2 
   8   chr8_71382315     AAsi    A    G        0      0        2 
   8   chr8_71382315     AKia    A    G        1      2        2 
   8   chr8_71382315     AOna    A    G        0      0        2 
   8   chr8_71382315     ASom    A    G        0      0        2 
   8   chr8_71382315     HCab    A    G        0      0        2 
   8   chr8_71382315     HPrz    A    G        0      0        2 
   8   chr8_71382315     ZBoe    A    G        0      0        2 
   8   chr8_71382315     ZGre    A    G        0      0        2 
   8   chr8_71382315     ZHar    A    G        0      0        2 
   8   chr8_71382315   Sample    A    G        0      0        2 
   8   chr8_71387305     AAsi    A    G        0      0        2 
   8   chr8_71387305     AKia    A    G      0.5      1        2 
   8   chr8_71387305     AOna    A    G        0      0        2 
   8   chr8_71387305     ASom    A    G        0      0        2 
   8   chr8_71387305     HCab    A    G        0      0        2 
   8   chr8_71387305     HPrz    A    G        0      0        2 
   8   chr8_71387305     ZBoe    A    G        0      0        2 
   8   chr8_71387305     ZGre    A    G        0      0        2 
   8   chr8_71387305     ZHar    A    G        0      0        2 
   8   chr8_71387305   Sample    A    G        0      0        2 
   8   chr8_71390148     AAsi    A    G        0      0        2 
   8   chr8_71390148     AKia    A    G        0      0        2 
   8   chr8_71390148     AOna    A    G        0      0        2 
   8   chr8_71390148     ASom    A    G        0      0        2 
   8   chr8_71390148     HCab    A    G        1      2        2 
   8   chr8_71390148     HPrz    A    G        1      2        2 
   8   chr8_71390148     ZBoe    A    G        0      0        2 
   8   chr8_71390148     ZGre    A    G        0      0        2 
   8   chr8_71390148     ZHar    A    G        0      0        2 
   8   chr8_71390148   Sample    A    G        1      2        2 
   8   chr8_71394106     AAsi    G    T        0      0        2 
   8   chr8_71394106     AKia    G    T        0      0        2 
   8   chr8_71394106     AOna    G    T        0      0        2 
   8   chr8_71394106     ASom    G    T        0      0        2 
   8   chr8_71394106     HCab    G    T        0      0        2 
   8   chr8_71394106     HPrz    G    T        0      0        2 
   8   chr8_71394106     ZBoe    G    T        0      0        2 
   8   chr8_71394106     ZGre    G    T        1      2        2 
   8   chr8_71394106     ZHar    G    T        0      0        2 
   8   chr8_71394106   Sample    G    T        0      0        2 
   8   chr8_71394190     AAsi    T    C        0      0        2 
   8   chr8_71394190     AKia    T    C        0      0        2 
   8   chr8_71394190     AOna    T    C        0      0        2 
   8   chr8_71394190     ASom    T    C        0      0        2 
   8   chr8_71394190     HCab    T    C        0      0        2 
   8   chr8_71394190     HPrz    T    C      0.5      1        2 
   8   chr8_71394190     ZBoe    T    C        0      0        2 
   8   chr8_71394190     ZGre    T    C        0      0        2 
   8   chr8_71394190     ZHar    T    C        0      0        2 
   8   chr8_71394190   Sample    T    C        0      0        2 
   8   chr8_71395079     AAsi    C    T        1      2        2 
   8   chr8_71395079     AKia    C    T        0      0        2 
   8   chr8_71395079     AOna    C    T        0      0        2 
   8   chr8_71395079     ASom    C    T        1      2        2 
   8   chr8_71395079     HCab    C    T        0      0        2 
   8   chr8_71395079     HPrz    C    T        0      0        2 
   8   chr8_71395079     ZBoe    C    T        0      0        2 
   8   chr8_71395079     ZGre    C    T        0      0        2 
   8   chr8_71395079     ZHar    C    T        0      0        2 
   8   chr8_71395079   Sample    C    T        0      0        2 
   8   chr8_71414849     AAsi    G    A        0      0        2 
   8   chr8_71414849     AKia    G    A        0      0        2 
   8   chr8_71414849     AOna    G    A        0      0        2 
   8   chr8_71414849     ASom    G    A        0      0        2 
   8   chr8_71414849     HCab    G    A        0      0        2 
   8   chr8_71414849     HPrz    G    A        0      0        2 
   8   chr8_71414849     ZBoe    G    A        1      2        2 
   8   chr8_71414849     ZGre    G    A        0      0        2 
   8   chr8_71414849     ZHar    G    A        0      0        2 
   8   chr8_71414849   Sample    G    A        0      0        2 
   8   chr8_71418569     AAsi    A    C        0      0        2 
   8   chr8_71418569     AKia    A    C        0      0        2 
   8   chr8_71418569     AOna    A    C        0      0        2 
   8   chr8_71418569     ASom    A    C        0      0        2 
   8   chr8_71418569     HCab    A    C        1      2        2 
   8   chr8_71418569     HPrz    A    C        1      2        2 
   8   chr8_71418569     ZBoe    A    C        0      0        2 
   8   chr8_71418569     ZGre    A    C        0      0        2 
   8   chr8_71418569     ZHar    A    C        0      0        2 
   8   chr8_71418569   Sample    A    C        1      2        2 
   8   chr8_71421461     AAsi    G    A        0      0        2 
   8   chr8_71421461     AKia    G    A        0      0        2 
   8   chr8_71421461     AOna    G    A        0      0        2 
   8   chr8_71421461     ASom    G    A        0      0        2 
   8   chr8_71421461     HCab    G    A        1      2        2 
   8   chr8_71421461     HPrz    G    A        1      2        2 
   8   chr8_71421461     ZBoe    G    A        0      0        2 
   8   chr8_71421461     ZGre    G    A        0      0        2 
   8   chr8_71421461     ZHar    G    A        0      0        2 
   8   chr8_71421461   Sample    G    A        1      2        2 
   8   chr8_71421817     AAsi    C    A        0      0        2 
   8   chr8_71421817     AKia    C    A        0      0        2 
   8   chr8_71421817     AOna    C    A        0      0        2 
   8   chr8_71421817     ASom    C    A        0      0        2 
   8   chr8_71421817     HCab    C    A        1      2        2 
   8   chr8_71421817     HPrz    C    A        1      2        2 
   8   chr8_71421817     ZBoe    C    A        0      0        2 
   8   chr8_71421817     ZGre    C    A        0      0        2 
   8   chr8_71421817     ZHar    C    A        0      0        2 
   8   chr8_71421817   Sample    C    A        1      2        2 
   8   chr8_71423531     AAsi    A    G        0      0        2 
   8   chr8_71423531     AKia    A    G        0      0        2 
   8   chr8_71423531     AOna    A    G        0      0        2 
   8   chr8_71423531     ASom    A    G        0      0        2 
   8   chr8_71423531     HCab    A    G        1      2        2 
   8   chr8_71423531     HPrz    A    G        1      2        2 
   8   chr8_71423531     ZBoe    A    G        0      0        2 
   8   chr8_71423531     ZGre    A    G        0      0        2 
   8   chr8_71423531     ZHar    A    G        0      0        2 
   8   chr8_71423531   Sample    A    G        1      2        2 
   8   chr8_71426215     AAsi    G    T        0      0        2 
   8   chr8_71426215     AKia    G    T      0.5      1        2 
   8   chr8_71426215     AOna    G    T        0      0        2 
   8   chr8_71426215     ASom    G    T        0      0        2 
   8   chr8_71426215     HCab    G    T        0      0        2 
   8   chr8_71426215     HPrz    G    T        0      0        2 
   8   chr8_71426215     ZBoe    G    T        0      0        2 
   8   chr8_71426215     ZGre    G    T        0      0        2 
   8   chr8_71426215     ZHar    G    T        0      0        2 
   8   chr8_71426215   Sample    G    T        0      0        2 
   8   chr8_71428543     AAsi    C    T        0      0        2 
   8   chr8_71428543     AKia    C    T        0      0        2 
   8   chr8_71428543     AOna    C    T        0      0        2 
   8   chr8_71428543     ASom    C    T        0      0        2 
   8   chr8_71428543     HCab    C    T      0.5      1        2 
   8   chr8_71428543     HPrz    C    T        0      0        2 
   8   chr8_71428543     ZBoe    C    T        0      0        2 
   8   chr8_71428543     ZGre    C    T        0      0        2 
   8   chr8_71428543     ZHar    C    T        0      0        2 
   8   chr8_71428543   Sample    C    T        0      0        2 
   8   chr8_71433803     AAsi    C    T        0      0        2 
   8   chr8_71433803     AKia    C    T        0      0        2 
   8   chr8_71433803     AOna    C    T        0      0        2 
   8   chr8_71433803     ASom    C    T        0      0        2 
   8   chr8_71433803     HCab    C    T        0      0        2 
   8   chr8_71433803     HPrz    C    T      0.5      1        2 
   8   chr8_71433803     ZBoe    C    T        0      0        2 
   8   chr8_71433803     ZGre    C    T        0      0        2 
   8   chr8_71433803     ZHar    C    T        0      0        2 
   8   chr8_71433803   Sample    C    T        0      0        2 
   8   chr8_71445901     AAsi    A    G        1      2        2 
   8   chr8_71445901     AKia    A    G        0      0        2 
   8   chr8_71445901     AOna    A    G        0      0        2 
   8   chr8_71445901     ASom    A    G        0      0        2 
   8   chr8_71445901     HCab    A    G        0      0        2 
   8   chr8_71445901     HPrz    A    G        0      0        2 
   8   chr8_71445901     ZBoe    A    G        0      0        2 
   8   chr8_71445901     ZGre    A    G        0      0        2 
   8   chr8_71445901     ZHar    A    G        0      0        2 
   8   chr8_71445901   Sample    A    G        0      0        2 
   8   chr8_71449616     AAsi    G    A        0      0        2 
   8   chr8_71449616     AKia    G    A        0      0        2 
   8   chr8_71449616     AOna    G    A        0      0        2 
   8   chr8_71449616     ASom    G    A        0      0        2 
   8   chr8_71449616     HCab    G    A        0      0        2 
   8   chr8_71449616     HPrz    G    A      0.5      1        2 
   8   chr8_71449616     ZBoe    G    A        0      0        2 
   8   chr8_71449616     ZGre    G    A        0      0        2 
   8   chr8_71449616     ZHar    G    A        0      0        2 
   8   chr8_71449616   Sample    G    A        0      0        2 
   8   chr8_71459590     AAsi    A    G      0.5      1        2 
   8   chr8_71459590     AKia    A    G        0      0        2 
   8   chr8_71459590     AOna    A    G        0      0        2 
   8   chr8_71459590     ASom    A    G        0      0        2 
   8   chr8_71459590     HCab    A    G        0      0        2 
   8   chr8_71459590     HPrz    A    G        0      0        2 
   8   chr8_71459590     ZBoe    A    G        0      0        2 
   8   chr8_71459590     ZGre    A    G        0      0        2 
   8   chr8_71459590     ZHar    A    G        0      0        2 
   8   chr8_71459590   Sample    A    G        0      0        2 
   8   chr8_71460703     AAsi    T    C        0      0        2 
   8   chr8_71460703     AKia    T    C        0      0        2 
   8   chr8_71460703     AOna    T    C        0      0        2 
   8   chr8_71460703     ASom    T    C        0      0        2 
   8   chr8_71460703     HCab    T    C        0      0        2 
   8   chr8_71460703     HPrz    T    C        0      0        2 
   8   chr8_71460703     ZBoe    T    C        0      0        2 
   8   chr8_71460703     ZGre    T    C        1      2        2 
   8   chr8_71460703     ZHar    T    C        0      0        2 
   8   chr8_71460703   Sample    T    C        0      0        2 
   8   chr8_71467748     AAsi    C    T        0      0        2 
   8   chr8_71467748     AKia    C    T        0      0        2 
   8   chr8_71467748     AOna    C    T        0      0        2 
   8   chr8_71467748     ASom    C    T        0      0        2 
   8   chr8_71467748     HCab    C    T        1      2        2 
   8   chr8_71467748     HPrz    C    T        1      2        2 
   8   chr8_71467748     ZBoe    C    T        0      0        2 
   8   chr8_71467748     ZGre    C    T        0      0        2 
   8   chr8_71467748     ZHar    C    T        0      0        2 
   8   chr8_71467748   Sample    C    T        1      2        2 
   8   chr8_71472875     AAsi    A    C        0      0        2 
   8   chr8_71472875     AKia    A    C        1      2        2 
   8   chr8_71472875     AOna    A    C        0      0        2 
   8   chr8_71472875     ASom    A    C        0      0        2 
   8   chr8_71472875     HCab    A    C        0      0        2 
   8   chr8_71472875     HPrz    A    C        0      0        2 
   8   chr8_71472875     ZBoe    A    C        0      0        2 
   8   chr8_71472875     ZGre    A    C        0      0        2 
   8   chr8_71472875     ZHar    A    C        0      0        2 
   8   chr8_71472875   Sample    A    C        0      0        2 
   8   chr8_71477334     AAsi    T    A        0      0        2 
   8   chr8_71477334     AKia    T    A        0      0        2 
   8   chr8_71477334     AOna    T    A        0      0        2 
   8   chr8_71477334     ASom    T    A        0      0        2 
   8   chr8_71477334     HCab    T    A        0      0        2 
   8   chr8_71477334     HPrz    T    A        0      0        2 
   8   chr8_71477334     ZBoe    T    A        0      0        2 
   8   chr8_71477334     ZGre    T    A        1      2        2 
   8   chr8_71477334     ZHar    T    A        0      0        2 
   8   chr8_71477334   Sample    T    A        0      0        2 
   8   chr8_71489958     AAsi    T    C        0      0        2 
   8   chr8_71489958     AKia    T    C        0      0        2 
   8   chr8_71489958     AOna    T    C        0      0        2 
   8   chr8_71489958     ASom    T    C        0      0        2 
   8   chr8_71489958     HCab    T    C        0      0        2 
   8   chr8_71489958     HPrz    T    C        0      0        2 
   8   chr8_71489958     ZBoe    T    C        0      0        2 
   8   chr8_71489958     ZGre    T    C        0      0        2 
   8   chr8_71489958     ZHar    T    C        1      2        2 
   8   chr8_71489958   Sample    T    C        0      0        2 
   8   chr8_71498499     AAsi    C    T        0      0        2 
   8   chr8_71498499     AKia    C    T        0      0        2 
   8   chr8_71498499     AOna    C    T        0      0        2 
   8   chr8_71498499     ASom    C    T        0      0        2 
   8   chr8_71498499     HCab    C    T      0.5      1        2 
   8   chr8_71498499     HPrz    C    T        1      2        2 
   8   chr8_71498499     ZBoe    C    T        0      0        2 
   8   chr8_71498499     ZGre    C    T        0      0        2 
   8   chr8_71498499     ZHar    C    T        0      0        2 
   8   chr8_71498499   Sample    C    T        1      2        2 
   8   chr8_71503043     AAsi    G    A        0      0        2 
   8   chr8_71503043     AKia    G    A        0      0        2 
   8   chr8_71503043     AOna    G    A        0      0        2 
   8   chr8_71503043     ASom    G    A        0      0        2 
   8   chr8_71503043     HCab    G    A        0      0        2 
   8   chr8_71503043     HPrz    G    A        0      0        2 
   8   chr8_71503043     ZBoe    G    A        1      2        2 
   8   chr8_71503043     ZGre    G    A        0      0        2 
   8   chr8_71503043     ZHar    G    A        0      0        2 
   8   chr8_71503043   Sample    G    A        0      0        2 
   8   chr8_71505453     AAsi    T    C        0      0        2 
   8   chr8_71505453     AKia    T    C        0      0        2 
   8   chr8_71505453     AOna    T    C        0      0        2 
   8   chr8_71505453     ASom    T    C        0      0        2 
   8   chr8_71505453     HCab    T    C        1      2        2 
   8   chr8_71505453     HPrz    T    C        1      2        2 
   8   chr8_71505453     ZBoe    T    C        0      0        2 
   8   chr8_71505453     ZGre    T    C        0      0        2 
   8   chr8_71505453     ZHar    T    C        0      0        2 
   8   chr8_71505453   Sample    T    C        1      2        2 
   8   chr8_71516363     AAsi    T    C        0      0        2 
   8   chr8_71516363     AKia    T    C        0      0        2 
   8   chr8_71516363     AOna    T    C        0      0        2 
   8   chr8_71516363     ASom    T    C        0      0        2 
   8   chr8_71516363     HCab    T    C        1      2        2 
   8   chr8_71516363     HPrz    T    C        1      2        2 
   8   chr8_71516363     ZBoe    T    C        0      0        2 
   8   chr8_71516363     ZGre    T    C        0      0        2 
   8   chr8_71516363     ZHar    T    C        0      0        2 
   8   chr8_71516363   Sample    T    C        1      2        2 
   8   chr8_71540905     AAsi    G    C        0      0        2 
   8   chr8_71540905     AKia    G    C        0      0        2 
   8   chr8_71540905     AOna    G    C        0      0        2 
   8   chr8_71540905     ASom    G    C        0      0        2 
   8   chr8_71540905     HCab    G    C        1      2        2 
   8   chr8_71540905     HPrz    G    C        1      2        2 
   8   chr8_71540905     ZBoe    G    C        0      0        2 
   8   chr8_71540905     ZGre    G    C        0      0        2 
   8   chr8_71540905     ZHar    G    C        0      0        2 
   8   chr8_71540905   Sample    G    C        1      2        2 
   8   chr8_71541598     AAsi    T    C        1      2        2 
   8   chr8_71541598     AKia    T    C        0      0        2 
   8   chr8_71541598     AOna    T    C        0      0        2 
   8   chr8_71541598     ASom    T    C        0      0        2 
   8   chr8_71541598     HCab    T    C        0      0        2 
   8   chr8_71541598     HPrz    T    C        0      0        2 
   8   chr8_71541598     ZBoe    T    C        0      0        2 
   8   chr8_71541598     ZGre    T    C        0      0        2 
   8   chr8_71541598     ZHar    T    C        0      0        2 
   8   chr8_71541598   Sample    T    C        0      0        2 
   8   chr8_71541617     AAsi    C    T        0      0        2 
   8   chr8_71541617     AKia    C    T        0      0        2 
   8   chr8_71541617     AOna    C    T        0      0        2 
   8   chr8_71541617     ASom    C    T        0      0        2 
   8   chr8_71541617     HCab    C    T        1      2        2 
   8   chr8_71541617     HPrz    C    T        1      2        2 
   8   chr8_71541617     ZBoe    C    T        0      0        2 
   8   chr8_71541617     ZGre    C    T        0      0        2 
   8   chr8_71541617     ZHar    C    T        0      0        2 
   8   chr8_71541617   Sample    C    T        1      2        2 
   8   chr8_71546696     AAsi    C    G        0      0        2 
   8   chr8_71546696     AKia    C    G        0      0        2 
   8   chr8_71546696     AOna    C    G        0      0        2 
   8   chr8_71546696     ASom    C    G        0      0        2 
   8   chr8_71546696     HCab    C    G        0      0        2 
   8   chr8_71546696     HPrz    C    G        0      0        2 
   8   chr8_71546696     ZBoe    C    G        0      0        2 
   8   chr8_71546696     ZGre    C    G        0      0        2 
   8   chr8_71546696     ZHar    C    G        1      2        2 
   8   chr8_71546696   Sample    C    G        0      0        2 
   8   chr8_71549185     AAsi    T    C        0      0        2 
   8   chr8_71549185     AKia    T    C        0      0        2 
   8   chr8_71549185     AOna    T    C        0      0        2 
   8   chr8_71549185     ASom    T    C        0      0        2 
   8   chr8_71549185     HCab    T    C        0      0        2 
   8   chr8_71549185     HPrz    T    C        0      0        2 
   8   chr8_71549185     ZBoe    T    C        0      0        2 
   8   chr8_71549185     ZGre    T    C        1      2        2 
   8   chr8_71549185     ZHar    T    C        0      0        2 
   8   chr8_71549185   Sample    T    C        0      0        2 
   8   chr8_71554322     AAsi    C    G        0      0        2 
   8   chr8_71554322     AKia    C    G        0      0        2 
   8   chr8_71554322     AOna    C    G        0      0        2 
   8   chr8_71554322     ASom    C    G        0      0        2 
   8   chr8_71554322     HCab    C    G        1      2        2 
   8   chr8_71554322     HPrz    C    G        1      2        2 
   8   chr8_71554322     ZBoe    C    G        0      0        2 
   8   chr8_71554322     ZGre    C    G        0      0        2 
   8   chr8_71554322     ZHar    C    G        0      0        2 
   8   chr8_71554322   Sample    C    G        1      2        2 
   8   chr8_71561129     AAsi    G    T        0      0        2 
   8   chr8_71561129     AKia    G    T        0      0        2 
   8   chr8_71561129     AOna    G    T        0      0        2 
   8   chr8_71561129     ASom    G    T        0      0        2 
   8   chr8_71561129     HCab    G    T        0      0        2 
   8   chr8_71561129     HPrz    G    T        0      0        2 
   8   chr8_71561129     ZBoe    G    T        1      2        2 
   8   chr8_71561129     ZGre    G    T        1      2        2 
   8   chr8_71561129     ZHar    G    T        1      2        2 
   8   chr8_71561129   Sample    G    T        0      0        2 
   8   chr8_71566061     AAsi    G    T        0      0        2 
   8   chr8_71566061     AKia    G    T        0      0        2 
   8   chr8_71566061     AOna    G    T        0      0        2 
   8   chr8_71566061     ASom    G    T        0      0        2 
   8   chr8_71566061     HCab    G    T        0      0        2 
   8   chr8_71566061     HPrz    G    T        0      0        2 
   8   chr8_71566061     ZBoe    G    T        0      0        2 
   8   chr8_71566061     ZGre    G    T        1      2        2 
   8   chr8_71566061     ZHar    G    T        0      0        2 
   8   chr8_71566061   Sample    G    T        0      0        2 
   8   chr8_71567216     AAsi    C    T        0      0        2 
   8   chr8_71567216     AKia    C    T        0      0        2 
   8   chr8_71567216     AOna    C    T        0      0        2 
   8   chr8_71567216     ASom    C    T        0      0        2 
   8   chr8_71567216     HCab    C    T        0      0        2 
   8   chr8_71567216     HPrz    C    T        0      0        2 
   8   chr8_71567216     ZBoe    C    T        0      0        2 
   8   chr8_71567216     ZGre    C    T        1      2        2 
   8   chr8_71567216     ZHar    C    T        0      0        2 
   8   chr8_71567216   Sample    C    T        0      0        2 
   8   chr8_71591005     AAsi    C    T        0      0        2 
   8   chr8_71591005     AKia    C    T        0      0        2 
   8   chr8_71591005     AOna    C    T        0      0        2 
   8   chr8_71591005     ASom    C    T        0      0        2 
   8   chr8_71591005     HCab    C    T        1      2        2 
   8   chr8_71591005     HPrz    C    T        1      2        2 
   8   chr8_71591005     ZBoe    C    T        0      0        2 
   8   chr8_71591005     ZGre    C    T        0      0        2 
   8   chr8_71591005     ZHar    C    T        0      0        2 
   8   chr8_71591005   Sample    C    T        1      2        2 
   8   chr8_71595722     AAsi    G    A        1      2        2 
   8   chr8_71595722     AKia    G    A        0      0        2 
   8   chr8_71595722     AOna    G    A        0      0        2 
   8   chr8_71595722     ASom    G    A        1      2        2 
   8   chr8_71595722     HCab    G    A        1      2        2 
   8   chr8_71595722     HPrz    G    A        1      2        2 
   8   chr8_71595722     ZBoe    G    A        0      0        2 
   8   chr8_71595722     ZGre    G    A        0      0        2 
   8   chr8_71595722     ZHar    G    A        0      0        2 
   8   chr8_71595722   Sample    G    A        1      2        2 
   8   chr8_71597004     AAsi    C    T        0      0        2 
   8   chr8_71597004     AKia    C    T        0      0        2 
   8   chr8_71597004     AOna    C    T        0      0        2 
   8   chr8_71597004     ASom    C    T        0      0        2 
   8   chr8_71597004     HCab    C    T        0      0        2 
   8   chr8_71597004     HPrz    C    T        0      0        2 
   8   chr8_71597004     ZBoe    C    T        0      0        2 
   8   chr8_71597004     ZGre    C    T        0      0        2 
   8   chr8_71597004     ZHar    C    T        1      2        2 
   8   chr8_71597004   Sample    C    T        0      0        2 
   8   chr8_71601547     AAsi    T    C        0      0        2 
   8   chr8_71601547     AKia    T    C        0      0        2 
   8   chr8_71601547     AOna    T    C        0      0        2 
   8   chr8_71601547     ASom    T    C        0      0        2 
   8   chr8_71601547     HCab    T    C        0      0        2 
   8   chr8_71601547     HPrz    T    C        0      0        2 
   8   chr8_71601547     ZBoe    T    C      0.5      1        2 
   8   chr8_71601547     ZGre    T    C        0      0        2 
   8   chr8_71601547     ZHar    T    C        0      0        2 
   8   chr8_71601547   Sample    T    C        0      0        2 
   8   chr8_71603053     AAsi    T    G        0      0        2 
   8   chr8_71603053     AKia    T    G      0.5      1        2 
   8   chr8_71603053     AOna    T    G        0      0        2 
   8   chr8_71603053     ASom    T    G        0      0        2 
   8   chr8_71603053     HCab    T    G        0      0        2 
   8   chr8_71603053     HPrz    T    G        0      0        2 
   8   chr8_71603053     ZBoe    T    G        0      0        2 
   8   chr8_71603053     ZGre    T    G        0      0        2 
   8   chr8_71603053     ZHar    T    G        0      0        2 
   8   chr8_71603053   Sample    T    G        0      0        2 
   8   chr8_71603058     AAsi    C    T        1      2        2 
   8   chr8_71603058     AKia    C    T        0      0        2 
   8   chr8_71603058     AOna    C    T        0      0        2 
   8   chr8_71603058     ASom    C    T        0      0        2 
   8   chr8_71603058     HCab    C    T        0      0        2 
   8   chr8_71603058     HPrz    C    T        0      0        2 
   8   chr8_71603058     ZBoe    C    T        0      0        2 
   8   chr8_71603058     ZGre    C    T        0      0        2 
   8   chr8_71603058     ZHar    C    T        0      0        2 
   8   chr8_71603058   Sample    C    T        0      0        2 
   8   chr8_71611886     AAsi    G    C        1      2        2 
   8   chr8_71611886     AKia    G    C        0      0        2 
   8   chr8_71611886     AOna    G    C        0      0        2 
   8   chr8_71611886     ASom    G    C        1      2        2 
   8   chr8_71611886     HCab    G    C        0      0        2 
   8   chr8_71611886     HPrz    G    C        0      0        2 
   8   chr8_71611886     ZBoe    G    C        0      0        2 
   8   chr8_71611886     ZGre    G    C        0      0        2 
   8   chr8_71611886     ZHar    G    C        0      0        2 
   8   chr8_71611886   Sample    G    C        0      0        2 
   8   chr8_71632929     AAsi    A    G        0      0        2 
   8   chr8_71632929     AKia    A    G        0      0        2 
   8   chr8_71632929     AOna    A    G        1      2        2 
   8   chr8_71632929     ASom    A    G        0      0        2 
   8   chr8_71632929     HCab    A    G        0      0        2 
   8   chr8_71632929     HPrz    A    G        0      0        2 
   8   chr8_71632929     ZBoe    A    G        0      0        2 
   8   chr8_71632929     ZGre    A    G        0      0        2 
   8   chr8_71632929     ZHar    A    G        0      0        2 
   8   chr8_71632929   Sample    A    G        0      0        2 
   8   chr8_71648684     AAsi    G    T        0      0        2 
   8   chr8_71648684     AKia    G    T        0      0        2 
   8   chr8_71648684     AOna    G    T        0      0        2 
   8   chr8_71648684     ASom    G    T        0      0        2 
   8   chr8_71648684     HCab    G    T        0      0        2 
   8   chr8_71648684     HPrz    G    T        0      0        2 
   8   chr8_71648684     ZBoe    G    T        0      0        2 
   8   chr8_71648684     ZGre    G    T        0      0        2 
   8   chr8_71648684     ZHar    G    T      0.5      1        2 
   8   chr8_71648684   Sample    G    T        0      0        2 
   8   chr8_71656678     AAsi    C    T        0      0        2 
   8   chr8_71656678     AKia    C    T        0      0        2 
   8   chr8_71656678     AOna    C    T        0      0        2 
   8   chr8_71656678     ASom    C    T        0      0        2 
   8   chr8_71656678     HCab    C    T        1      2        2 
   8   chr8_71656678     HPrz    C    T        1      2        2 
   8   chr8_71656678     ZBoe    C    T        0      0        2 
   8   chr8_71656678     ZGre    C    T        0      0        2 
   8   chr8_71656678     ZHar    C    T        0      0        2 
   8   chr8_71656678   Sample    C    T        1      2        2 
   8   chr8_71658906     AAsi    C    T        0      0        2 
   8   chr8_71658906     AKia    C    T        0      0        2 
   8   chr8_71658906     AOna    C    T        0      0        2 
   8   chr8_71658906     ASom    C    T        0      0        2 
   8   chr8_71658906     HCab    C    T        1      2        2 
   8   chr8_71658906     HPrz    C    T        1      2        2 
   8   chr8_71658906     ZBoe    C    T        0      0        2 
   8   chr8_71658906     ZGre    C    T        0      0        2 
   8   chr8_71658906     ZHar    C    T        0      0        2 
   8   chr8_71658906   Sample    C    T        1      2        2 
   8   chr8_71664605     AAsi    G    A        0      0        2 
   8   chr8_71664605     AKia    G    A        0      0        2 
   8   chr8_71664605     AOna    G    A        0      0        2 
   8   chr8_71664605     ASom    G    A        1      2        2 
   8   chr8_71664605     HCab    G    A        0      0        2 
   8   chr8_71664605     HPrz    G    A        0      0        2 
   8   chr8_71664605     ZBoe    G    A        0      0        2 
   8   chr8_71664605     ZGre    G    A        0      0        2 
   8   chr8_71664605     ZHar    G    A        0      0        2 
   8   chr8_71664605   Sample    G    A        0      0        2 
   8   chr8_71667733     AAsi    T    C        0      0        2 
   8   chr8_71667733     AKia    T    C        0      0        2 
   8   chr8_71667733     AOna    T    C        0      0        2 
   8   chr8_71667733     ASom    T    C        0      0        2 
   8   chr8_71667733     HCab    T    C        1      2        2 
   8   chr8_71667733     HPrz    T    C        1      2        2 
   8   chr8_71667733     ZBoe    T    C        0      0        2 
   8   chr8_71667733     ZGre    T    C        0      0        2 
   8   chr8_71667733     ZHar    T    C        0      0        2 
   8   chr8_71667733   Sample    T    C        1      2        2 
   8   chr8_71669558     AAsi    A    G        0      0        2 
   8   chr8_71669558     AKia    A    G        0      0        2 
   8   chr8_71669558     AOna    A    G        0      0        2 
   8   chr8_71669558     ASom    A    G        0      0        2 
   8   chr8_71669558     HCab    A    G        0      0        2 
   8   chr8_71669558     HPrz    A    G        0      0        2 
   8   chr8_71669558     ZBoe    A    G      0.5      1        2 
   8   chr8_71669558     ZGre    A    G        0      0        2 
   8   chr8_71669558     ZHar    A    G        0      0        2 
   8   chr8_71669558   Sample    A    G        0      0        2 
   8   chr8_71677798     AAsi    C    T        1      2        2 
   8   chr8_71677798     AKia    C    T        1      2        2 
   8   chr8_71677798     AOna    C    T        0      0        2 
   8   chr8_71677798     ASom    C    T        1      2        2 
   8   chr8_71677798     HCab    C    T        0      0        2 
   8   chr8_71677798     HPrz    C    T        0      0        2 
   8   chr8_71677798     ZBoe    C    T        0      0        2 
   8   chr8_71677798     ZGre    C    T        0      0        2 
   8   chr8_71677798     ZHar    C    T        0      0        2 
   8   chr8_71677798   Sample    C    T        0      0        2 
   8   chr8_71679987     AAsi    G    C        0      0        2 
   8   chr8_71679987     AKia    G    C        0      0        2 
   8   chr8_71679987     AOna    G    C        0      0        2 
   8   chr8_71679987     ASom    G    C        0      0        2 
   8   chr8_71679987     HCab    G    C        0      0        2 
   8   chr8_71679987     HPrz    G    C        0      0        2 
   8   chr8_71679987     ZBoe    G    C        0      0        2 
   8   chr8_71679987     ZGre    G    C        0      0        2 
   8   chr8_71679987     ZHar    G    C      0.5      1        2 
   8   chr8_71679987   Sample    G    C        0      0        2 
   8   chr8_71680607     AAsi    T    C        0      0        2 
   8   chr8_71680607     AKia    T    C        0      0        2 
   8   chr8_71680607     AOna    T    C        0      0        2 
   8   chr8_71680607     ASom    T    C        0      0        2 
   8   chr8_71680607     HCab    T    C        0      0        2 
   8   chr8_71680607     HPrz    T    C        0      0        2 
   8   chr8_71680607     ZBoe    T    C        0      0        2 
   8   chr8_71680607     ZGre    T    C        0      0        2 
   8   chr8_71680607     ZHar    T    C      0.5      1        2 
   8   chr8_71680607   Sample    T    C        0      0        2 
   8   chr8_71681192     AAsi    G    A        0      0        2 
   8   chr8_71681192     AKia    G    A        0      0        2 
   8   chr8_71681192     AOna    G    A        0      0        2 
   8   chr8_71681192     ASom    G    A        0      0        2 
   8   chr8_71681192     HCab    G    A        1      2        2 
   8   chr8_71681192     HPrz    G    A        1      2        2 
   8   chr8_71681192     ZBoe    G    A        0      0        2 
   8   chr8_71681192     ZGre    G    A        0      0        2 
   8   chr8_71681192     ZHar    G    A        0      0        2 
   8   chr8_71681192   Sample    G    A        1      2        2 
   8   chr8_71702901     AAsi    T    C        0      0        2 
   8   chr8_71702901     AKia    T    C        1      2        2 
   8   chr8_71702901     AOna    T    C        0      0        2 
   8   chr8_71702901     ASom    T    C        0      0        2 
   8   chr8_71702901     HCab    T    C        0      0        2 
   8   chr8_71702901     HPrz    T    C        0      0        2 
   8   chr8_71702901     ZBoe    T    C        0      0        2 
   8   chr8_71702901     ZGre    T    C        0      0        2 
   8   chr8_71702901     ZHar    T    C        0      0        2 
   8   chr8_71702901   Sample    T    C        0      0        2 
   8   chr8_71710074     AAsi    C    T        0      0        2 
   8   chr8_71710074     AKia    C    T        0      0        2 
   8   chr8_71710074     AOna    C    T        0      0        2 
   8   chr8_71710074     ASom    C    T        1      2        2 
   8   chr8_71710074     HCab    C    T        0      0        2 
   8   chr8_71710074     HPrz    C    T        0      0        2 
   8   chr8_71710074     ZBoe    C    T        0      0        2 
   8   chr8_71710074     ZGre    C    T        0      0        2 
   8   chr8_71710074     ZHar    C    T        0      0        2 
   8   chr8_71710074   Sample    C    T        0      0        2 
   8   chr8_71716506     AAsi    G    T        0      0        2 
   8   chr8_71716506     AKia    G    T        0      0        2 
   8   chr8_71716506     AOna    G    T        0      0        2 
   8   chr8_71716506     ASom    G    T        0      0        2 
   8   chr8_71716506     HCab    G    T        1      2        2 
   8   chr8_71716506     HPrz    G    T        1      2        2 
   8   chr8_71716506     ZBoe    G    T      0.5      1        2 
   8   chr8_71716506     ZGre    G    T        0      0        2 
   8   chr8_71716506     ZHar    G    T        1      2        2 
   8   chr8_71716506   Sample    G    T        1      2        2 
   8   chr8_71719865     AAsi    A    G        0      0        2 
   8   chr8_71719865     AKia    A    G        0      0        2 
   8   chr8_71719865     AOna    A    G        1      2        2 
   8   chr8_71719865     ASom    A    G        0      0        2 
   8   chr8_71719865     HCab    A    G        0      0        2 
   8   chr8_71719865     HPrz    A    G        0      0        2 
   8   chr8_71719865     ZBoe    A    G        0      0        2 
   8   chr8_71719865     ZGre    A    G        0      0        2 
   8   chr8_71719865     ZHar    A    G        0      0        2 
   8   chr8_71719865   Sample    A    G        0      0        2 
   8   chr8_71723349     AAsi    G    T        0      0        2 
   8   chr8_71723349     AKia    G    T      0.5      1        2 
   8   chr8_71723349     AOna    G    T        0      0        2 
   8   chr8_71723349     ASom    G    T        0      0        2 
   8   chr8_71723349     HCab    G    T        0      0        2 
   8   chr8_71723349     HPrz    G    T        0      0        2 
   8   chr8_71723349     ZBoe    G    T        0      0        2 
   8   chr8_71723349     ZGre    G    T        0      0        2 
   8   chr8_71723349     ZHar    G    T        0      0        2 
   8   chr8_71723349   Sample    G    T        0      0        2 
   8   chr8_71738487     AAsi    A    G        0      0        2 
   8   chr8_71738487     AKia    A    G        0      0        2 
   8   chr8_71738487     AOna    A    G        0      0        2 
   8   chr8_71738487     ASom    A    G        0      0        2 
   8   chr8_71738487     HCab    A    G        1      2        2 
   8   chr8_71738487     HPrz    A    G        1      2        2 
   8   chr8_71738487     ZBoe    A    G        0      0        2 
   8   chr8_71738487     ZGre    A    G        0      0        2 
   8   chr8_71738487     ZHar    A    G        0      0        2 
   8   chr8_71738487   Sample    A    G        1      2        2 
   8   chr8_71739755     AAsi    A    G        0      0        2 
   8   chr8_71739755     AKia    A    G        0      0        2 
   8   chr8_71739755     AOna    A    G        0      0        2 
   8   chr8_71739755     ASom    A    G        0      0        2 
   8   chr8_71739755     HCab    A    G        0      0        2 
   8   chr8_71739755     HPrz    A    G        0      0        2 
   8   chr8_71739755     ZBoe    A    G        0      0        2 
   8   chr8_71739755     ZGre    A    G        0      0        2 
   8   chr8_71739755     ZHar    A    G        1      2        2 
   8   chr8_71739755   Sample    A    G        0      0        2 
   8   chr8_71748699     AAsi    A    G        0      0        2 
   8   chr8_71748699     AKia    A    G        0      0        2 
   8   chr8_71748699     AOna    A    G        0      0        2 
   8   chr8_71748699     ASom    A    G        0      0        2 
   8   chr8_71748699     HCab    A    G      0.5      1        2 
   8   chr8_71748699     HPrz    A    G      0.5      1        2 
   8   chr8_71748699     ZBoe    A    G        0      0        2 
   8   chr8_71748699     ZGre    A    G        0      0        2 
   8   chr8_71748699     ZHar    A    G        0      0        2 
   8   chr8_71748699   Sample    A    G        0      0        2 
   8   chr8_71748844     AAsi    G    T        1      2        2 
   8   chr8_71748844     AKia    G    T        0      0        2 
   8   chr8_71748844     AOna    G    T        0      0        2 
   8   chr8_71748844     ASom    G    T        1      2        2 
   8   chr8_71748844     HCab    G    T        0      0        2 
   8   chr8_71748844     HPrz    G    T        0      0        2 
   8   chr8_71748844     ZBoe    G    T        0      0        2 
   8   chr8_71748844     ZGre    G    T        0      0        2 
   8   chr8_71748844     ZHar    G    T        0      0        2 
   8   chr8_71748844   Sample    G    T        0      0        2 
   8   chr8_71749266     AAsi    A    G        0      0        2 
   8   chr8_71749266     AKia    A    G        0      0        2 
   8   chr8_71749266     AOna    A    G        0      0        2 
   8   chr8_71749266     ASom    A    G        0      0        2 
   8   chr8_71749266     HCab    A    G        0      0        2 
   8   chr8_71749266     HPrz    A    G        0      0        2 
   8   chr8_71749266     ZBoe    A    G        0      0        2 
   8   chr8_71749266     ZGre    A    G        1      2        2 
   8   chr8_71749266     ZHar    A    G        0      0        2 
   8   chr8_71749266   Sample    A    G        0      0        2 
   8   chr8_71752111     AAsi    C    T        0      0        2 
   8   chr8_71752111     AKia    C    T        0      0        2 
   8   chr8_71752111     AOna    C    T        0      0        2 
   8   chr8_71752111     ASom    C    T        0      0        2 
   8   chr8_71752111     HCab    C    T        1      2        2 
   8   chr8_71752111     HPrz    C    T        1      2        2 
   8   chr8_71752111     ZBoe    C    T        0      0        2 
   8   chr8_71752111     ZGre    C    T        0      0        2 
   8   chr8_71752111     ZHar    C    T        0      0        2 
   8   chr8_71752111   Sample    C    T        1      2        2 
   8   chr8_71752257     AAsi    C    A        0      0        2 
   8   chr8_71752257     AKia    C    A        0      0        2 
   8   chr8_71752257     AOna    C    A        0      0        2 
   8   chr8_71752257     ASom    C    A        0      0        2 
   8   chr8_71752257     HCab    C    A        1      2        2 
   8   chr8_71752257     HPrz    C    A        1      2        2 
   8   chr8_71752257     ZBoe    C    A        0      0        2 
   8   chr8_71752257     ZGre    C    A        0      0        2 
   8   chr8_71752257     ZHar    C    A        0      0        2 
   8   chr8_71752257   Sample    C    A        1      2        2 
   8   chr8_71761589     AAsi    A    G        0      0        2 
   8   chr8_71761589     AKia    A    G        0      0        2 
   8   chr8_71761589     AOna    A    G        0      0        2 
   8   chr8_71761589     ASom    A    G        0      0        2 
   8   chr8_71761589     HCab    A    G        0      0        2 
   8   chr8_71761589     HPrz    A    G        0      0        2 
   8   chr8_71761589     ZBoe    A    G        1      2        2 
   8   chr8_71761589     ZGre    A    G        1      2        2 
   8   chr8_71761589     ZHar    A    G        1      2        2 
   8   chr8_71761589   Sample    A    G        0      0        2 
   8   chr8_71782047     AAsi    A    G        0      0        2 
   8   chr8_71782047     AKia    A    G        0      0        2 
   8   chr8_71782047     AOna    A    G        0      0        2 
   8   chr8_71782047     ASom    A    G        0      0        2 
   8   chr8_71782047     HCab    A    G      0.5      1        2 
   8   chr8_71782047     HPrz    A    G        0      0        2 
   8   chr8_71782047     ZBoe    A    G        0      0        2 
   8   chr8_71782047     ZGre    A    G        0      0        2 
   8   chr8_71782047     ZHar    A    G        0      0        2 
   8   chr8_71782047   Sample    A    G        0      0        2 
   8   chr8_71786203     AAsi    G    A        0      0        2 
   8   chr8_71786203     AKia    G    A        0      0        2 
   8   chr8_71786203     AOna    G    A        0      0        2 
   8   chr8_71786203     ASom    G    A        0      0        2 
   8   chr8_71786203     HCab    G    A        0      0        2 
   8   chr8_71786203     HPrz    G    A        0      0        2 
   8   chr8_71786203     ZBoe    G    A      0.5      1        2 
   8   chr8_71786203     ZGre    G    A        0      0        2 
   8   chr8_71786203     ZHar    G    A        0      0        2 
   8   chr8_71786203   Sample    G    A        0      0        2 
   8   chr8_71788891     AAsi    C    A        0      0        2 
   8   chr8_71788891     AKia    C    A        0      0        2 
   8   chr8_71788891     AOna    C    A        0      0        2 
   8   chr8_71788891     ASom    C    A        0      0        2 
   8   chr8_71788891     HCab    C    A      0.5      1        2 
   8   chr8_71788891     HPrz    C    A        1      2        2 
   8   chr8_71788891     ZBoe    C    A        0      0        2 
   8   chr8_71788891     ZGre    C    A        0      0        2 
   8   chr8_71788891     ZHar    C    A        0      0        2 
   8   chr8_71788891   Sample    C    A        1      2        2 
   8   chr8_71792777     AAsi    T    C        0      0        2 
   8   chr8_71792777     AKia    T    C        0      0        2 
   8   chr8_71792777     AOna    T    C        0      0        2 
   8   chr8_71792777     ASom    T    C        0      0        2 
   8   chr8_71792777     HCab    T    C        0      0        2 
   8   chr8_71792777     HPrz    T    C        0      0        2 
   8   chr8_71792777     ZBoe    T    C      0.5      1        2 
   8   chr8_71792777     ZGre    T    C        0      0        2 
   8   chr8_71792777     ZHar    T    C        0      0        2 
   8   chr8_71792777   Sample    T    C        0      0        2 
   8   chr8_71793498     AAsi    T    C        0      0        2 
   8   chr8_71793498     AKia    T    C        0      0        2 
   8   chr8_71793498     AOna    T    C        0      0        2 
   8   chr8_71793498     ASom    T    C        0      0        2 
   8   chr8_71793498     HCab    T    C      0.5      1        2 
   8   chr8_71793498     HPrz    T    C        0      0        2 
   8   chr8_71793498     ZBoe    T    C        0      0        2 
   8   chr8_71793498     ZGre    T    C        0      0        2 
   8   chr8_71793498     ZHar    T    C        0      0        2 
   8   chr8_71793498   Sample    T    C        0      0        2 
   8   chr8_71809220     AAsi    T    C        0      0        2 
   8   chr8_71809220     AKia    T    C      0.5      1        2 
   8   chr8_71809220     AOna    T    C        1      2        2 
   8   chr8_71809220     ASom    T    C        0      0        2 
   8   chr8_71809220     HCab    T    C        0      0        2 
   8   chr8_71809220     HPrz    T    C        0      0        2 
   8   chr8_71809220     ZBoe    T    C        0      0        2 
   8   chr8_71809220     ZGre    T    C        0      0        2 
   8   chr8_71809220     ZHar    T    C        0      0        2 
   8   chr8_71809220   Sample    T    C        0      0        2 
   8   chr8_71809607     AAsi    T    C        0      0        2 
   8   chr8_71809607     AKia    T    C        0      0        2 
   8   chr8_71809607     AOna    T    C        0      0        2 
   8   chr8_71809607     ASom    T    C        0      0        2 
   8   chr8_71809607     HCab    T    C        0      0        2 
   8   chr8_71809607     HPrz    T    C      0.5      1        2 
   8   chr8_71809607     ZBoe    T    C        0      0        2 
   8   chr8_71809607     ZGre    T    C        0      0        2 
   8   chr8_71809607     ZHar    T    C        0      0        2 
   8   chr8_71809607   Sample    T    C        0      0        2 
   8   chr8_71817822     AAsi    A    G        0      0        2 
   8   chr8_71817822     AKia    A    G        0      0        2 
   8   chr8_71817822     AOna    A    G        1      2        2 
   8   chr8_71817822     ASom    A    G        0      0        2 
   8   chr8_71817822     HCab    A    G        0      0        2 
   8   chr8_71817822     HPrz    A    G        0      0        2 
   8   chr8_71817822     ZBoe    A    G        0      0        2 
   8   chr8_71817822     ZGre    A    G        0      0        2 
   8   chr8_71817822     ZHar    A    G        0      0        2 
   8   chr8_71817822   Sample    A    G        0      0        2 
   8   chr8_71819020     AAsi    G    A        0      0        2 
   8   chr8_71819020     AKia    G    A        0      0        2 
   8   chr8_71819020     AOna    G    A        0      0        2 
   8   chr8_71819020     ASom    G    A        0      0        2 
   8   chr8_71819020     HCab    G    A        0      0        2 
   8   chr8_71819020     HPrz    G    A        0      0        2 
   8   chr8_71819020     ZBoe    G    A        0      0        2 
   8   chr8_71819020     ZGre    G    A        1      2        2 
   8   chr8_71819020     ZHar    G    A        0      0        2 
   8   chr8_71819020   Sample    G    A        0      0        2 
   8   chr8_71819926     AAsi    A    C        0      0        2 
   8   chr8_71819926     AKia    A    C        0      0        2 
   8   chr8_71819926     AOna    A    C        1      2        2 
   8   chr8_71819926     ASom    A    C        0      0        2 
   8   chr8_71819926     HCab    A    C        0      0        2 
   8   chr8_71819926     HPrz    A    C        0      0        2 
   8   chr8_71819926     ZBoe    A    C        0      0        2 
   8   chr8_71819926     ZGre    A    C        0      0        2 
   8   chr8_71819926     ZHar    A    C        0      0        2 
   8   chr8_71819926   Sample    A    C        0      0        2 
   8   chr8_71825074     AAsi    G    C        0      0        2 
   8   chr8_71825074     AKia    G    C        0      0        2 
   8   chr8_71825074     AOna    G    C        0      0        2 
   8   chr8_71825074     ASom    G    C        0      0        2 
   8   chr8_71825074     HCab    G    C        1      2        2 
   8   chr8_71825074     HPrz    G    C        1      2        2 
   8   chr8_71825074     ZBoe    G    C        0      0        2 
   8   chr8_71825074     ZGre    G    C        0      0        2 
   8   chr8_71825074     ZHar    G    C        0      0        2 
   8   chr8_71825074   Sample    G    C        1      2        2 
   8   chr8_71825463     AAsi    C    T      0.5      1        2 
   8   chr8_71825463     AKia    C    T        0      0        2 
   8   chr8_71825463     AOna    C    T        0      0        2 
   8   chr8_71825463     ASom    C    T        1      2        2 
   8   chr8_71825463     HCab    C    T        0      0        2 
   8   chr8_71825463     HPrz    C    T        0      0        2 
   8   chr8_71825463     ZBoe    C    T        0      0        2 
   8   chr8_71825463     ZGre    C    T        0      0        2 
   8   chr8_71825463     ZHar    C    T        0      0        2 
   8   chr8_71825463   Sample    C    T        0      0        2 
   8   chr8_71831054     AAsi    T    G        0      0        2 
   8   chr8_71831054     AKia    T    G        0      0        2 
   8   chr8_71831054     AOna    T    G        0      0        2 
   8   chr8_71831054     ASom    T    G        0      0        2 
   8   chr8_71831054     HCab    T    G        0      0        2 
   8   chr8_71831054     HPrz    T    G      0.5      1        2 
   8   chr8_71831054     ZBoe    T    G        0      0        2 
   8   chr8_71831054     ZGre    T    G        0      0        2 
   8   chr8_71831054     ZHar    T    G        0      0        2 
   8   chr8_71831054   Sample    T    G        0      0        2 
   8   chr8_71836539     AAsi    A    T        0      0        2 
   8   chr8_71836539     AKia    A    T        0      0        2 
   8   chr8_71836539     AOna    A    T        0      0        2 
   8   chr8_71836539     ASom    A    T        0      0        2 
   8   chr8_71836539     HCab    A    T        0      0        2 
   8   chr8_71836539     HPrz    A    T      0.5      1        2 
   8   chr8_71836539     ZBoe    A    T        0      0        2 
   8   chr8_71836539     ZGre    A    T        0      0        2 
   8   chr8_71836539     ZHar    A    T        0      0        2 
   8   chr8_71836539   Sample    A    T        0      0        2 
   8   chr8_71840103     AAsi    C    A        0      0        2 
   8   chr8_71840103     AKia    C    A        0      0        2 
   8   chr8_71840103     AOna    C    A        0      0        2 
   8   chr8_71840103     ASom    C    A        0      0        2 
   8   chr8_71840103     HCab    C    A        1      2        2 
   8   chr8_71840103     HPrz    C    A        1      2        2 
   8   chr8_71840103     ZBoe    C    A        0      0        2 
   8   chr8_71840103     ZGre    C    A        0      0        2 
   8   chr8_71840103     ZHar    C    A        0      0        2 
   8   chr8_71840103   Sample    C    A        1      2        2 
   8   chr8_71840161     AAsi    G    C        0      0        2 
   8   chr8_71840161     AKia    G    C        1      2        2 
   8   chr8_71840161     AOna    G    C        0      0        2 
   8   chr8_71840161     ASom    G    C        0      0        2 
   8   chr8_71840161     HCab    G    C        0      0        2 
   8   chr8_71840161     HPrz    G    C        0      0        2 
   8   chr8_71840161     ZBoe    G    C        0      0        2 
   8   chr8_71840161     ZGre    G    C        0      0        2 
   8   chr8_71840161     ZHar    G    C        0      0        2 
   8   chr8_71840161   Sample    G    C        0      0        2 
   8   chr8_71842779     AAsi    C    G        0      0        2 
   8   chr8_71842779     AKia    C    G        0      0        2 
   8   chr8_71842779     AOna    C    G        0      0        2 
   8   chr8_71842779     ASom    C    G        0      0        2 
   8   chr8_71842779     HCab    C    G        1      2        2 
   8   chr8_71842779     HPrz    C    G        1      2        2 
   8   chr8_71842779     ZBoe    C    G        0      0        2 
   8   chr8_71842779     ZGre    C    G        0      0        2 
   8   chr8_71842779     ZHar    C    G        0      0        2 
   8   chr8_71842779   Sample    C    G        1      2        2 
   8   chr8_71844186     AAsi    G    T        0      0        2 
   8   chr8_71844186     AKia    G    T        0      0        2 
   8   chr8_71844186     AOna    G    T        0      0        2 
   8   chr8_71844186     ASom    G    T        0      0        2 
   8   chr8_71844186     HCab    G    T        1      2        2 
   8   chr8_71844186     HPrz    G    T        1      2        2 
   8   chr8_71844186     ZBoe    G    T        0      0        2 
   8   chr8_71844186     ZGre    G    T        0      0        2 
   8   chr8_71844186     ZHar    G    T        0      0        2 
   8   chr8_71844186   Sample    G    T        1      2        2 
   8   chr8_71864174     AAsi    C    T        1      2        2 
   8   chr8_71864174     AKia    C    T        0      0        2 
   8   chr8_71864174     AOna    C    T        0      0        2 
   8   chr8_71864174     ASom    C    T        1      2        2 
   8   chr8_71864174     HCab    C    T        0      0        2 
   8   chr8_71864174     HPrz    C    T        0      0        2 
   8   chr8_71864174     ZBoe    C    T        0      0        2 
   8   chr8_71864174     ZGre    C    T        0      0        2 
   8   chr8_71864174     ZHar    C    T        0      0        2 
   8   chr8_71864174   Sample    C    T        0      0        2 
   8   chr8_71870595     AAsi    T    A        0      0        2 
   8   chr8_71870595     AKia    T    A        0      0        2 
   8   chr8_71870595     AOna    T    A        0      0        2 
   8   chr8_71870595     ASom    T    A        0      0        2 
   8   chr8_71870595     HCab    T    A        0      0        2 
   8   chr8_71870595     HPrz    T    A        0      0        2 
   8   chr8_71870595     ZBoe    T    A      0.5      1        2 
   8   chr8_71870595     ZGre    T    A        0      0        2 
   8   chr8_71870595     ZHar    T    A        0      0        2 
   8   chr8_71870595   Sample    T    A        0      0        2 
   8   chr8_71874523     AAsi    C    A        0      0        2 
   8   chr8_71874523     AKia    C    A        0      0        2 
   8   chr8_71874523     AOna    C    A        0      0        2 
   8   chr8_71874523     ASom    C    A        0      0        2 
   8   chr8_71874523     HCab    C    A        0      0        2 
   8   chr8_71874523     HPrz    C    A        0      0        2 
   8   chr8_71874523     ZBoe    C    A      0.5      1        2 
   8   chr8_71874523     ZGre    C    A        0      0        2 
   8   chr8_71874523     ZHar    C    A        0      0        2 
   8   chr8_71874523   Sample    C    A        0      0        2 
   8   chr8_71877625     AAsi    A    G        0      0        2 
   8   chr8_71877625     AKia    A    G        0      0        2 
   8   chr8_71877625     AOna    A    G        0      0        2 
   8   chr8_71877625     ASom    A    G        0      0        2 
   8   chr8_71877625     HCab    A    G        1      2        2 
   8   chr8_71877625     HPrz    A    G        1      2        2 
   8   chr8_71877625     ZBoe    A    G        0      0        2 
   8   chr8_71877625     ZGre    A    G        0      0        2 
   8   chr8_71877625     ZHar    A    G        0      0        2 
   8   chr8_71877625   Sample    A    G        1      2        2 
   8   chr8_71879609     AAsi    A    G        0      0        2 
   8   chr8_71879609     AKia    A    G        0      0        2 
   8   chr8_71879609     AOna    A    G        0      0        2 
   8   chr8_71879609     ASom    A    G        0      0        2 
   8   chr8_71879609     HCab    A    G        0      0        2 
   8   chr8_71879609     HPrz    A    G        0      0        2 
   8   chr8_71879609     ZBoe    A    G        0      0        2 
   8   chr8_71879609     ZGre    A    G        0      0        2 
   8   chr8_71879609     ZHar    A    G      0.5      1        2 
   8   chr8_71879609   Sample    A    G        0      0        2 
   8   chr8_71879891     AAsi    C    A        0      0        2 
   8   chr8_71879891     AKia    C    A        0      0        2 
   8   chr8_71879891     AOna    C    A        0      0        2 
   8   chr8_71879891     ASom    C    A        0      0        2 
   8   chr8_71879891     HCab    C    A        0      0        2 
   8   chr8_71879891     HPrz    C    A        0      0        2 
   8   chr8_71879891     ZBoe    C    A        0      0        2 
   8   chr8_71879891     ZGre    C    A        0      0        2 
   8   chr8_71879891     ZHar    C    A      0.5      1        2 
   8   chr8_71879891   Sample    C    A        0      0        2 
   8   chr8_71889915     AAsi    T    G        0      0        2 
   8   chr8_71889915     AKia    T    G        0      0        2 
   8   chr8_71889915     AOna    T    G        0      0        2 
   8   chr8_71889915     ASom    T    G        0      0        2 
   8   chr8_71889915     HCab    T    G        0      0        2 
   8   chr8_71889915     HPrz    T    G        0      0        2 
   8   chr8_71889915     ZBoe    T    G        0      0        2 
   8   chr8_71889915     ZGre    T    G        0      0        2 
   8   chr8_71889915     ZHar    T    G      0.5      1        2 
   8   chr8_71889915   Sample    T    G        0      0        2 
   8   chr8_71895962     AAsi    T    C        0      0        2 
   8   chr8_71895962     AKia    T    C        0      0        2 
   8   chr8_71895962     AOna    T    C        0      0        2 
   8   chr8_71895962     ASom    T    C        0      0        2 
   8   chr8_71895962     HCab    T    C        0      0        2 
   8   chr8_71895962     HPrz    T    C        0      0        2 
   8   chr8_71895962     ZBoe    T    C        0      0        2 
   8   chr8_71895962     ZGre    T    C        0      0        2 
   8   chr8_71895962     ZHar    T    C        1      2        2 
   8   chr8_71895962   Sample    T    C        0      0        2 
   8   chr8_71897150     AAsi    T    C        0      0        2 
   8   chr8_71897150     AKia    T    C        0      0        2 
   8   chr8_71897150     AOna    T    C        1      2        2 
   8   chr8_71897150     ASom    T    C        0      0        2 
   8   chr8_71897150     HCab    T    C        0      0        2 
   8   chr8_71897150     HPrz    T    C        0      0        2 
   8   chr8_71897150     ZBoe    T    C        0      0        2 
   8   chr8_71897150     ZGre    T    C        0      0        2 
   8   chr8_71897150     ZHar    T    C        0      0        2 
   8   chr8_71897150   Sample    T    C        0      0        2 
   8   chr8_71902370     AAsi    T    C      0.5      1        2 
   8   chr8_71902370     AKia    T    C        0      0        2 
   8   chr8_71902370     AOna    T    C        0      0        2 
   8   chr8_71902370     ASom    T    C        1      2        2 
   8   chr8_71902370     HCab    T    C        0      0        2 
   8   chr8_71902370     HPrz    T    C        0      0        2 
   8   chr8_71902370     ZBoe    T    C        0      0        2 
   8   chr8_71902370     ZGre    T    C        0      0        2 
   8   chr8_71902370     ZHar    T    C        0      0        2 
   8   chr8_71902370   Sample    T    C        0      0        2 
   8   chr8_71906983     AAsi    A    G        0      0        2 
   8   chr8_71906983     AKia    A    G        0      0        2 
   8   chr8_71906983     AOna    A    G        0      0        2 
   8   chr8_71906983     ASom    A    G        0      0        2 
   8   chr8_71906983     HCab    A    G        1      2        2 
   8   chr8_71906983     HPrz    A    G        1      2        2 
   8   chr8_71906983     ZBoe    A    G        0      0        2 
   8   chr8_71906983     ZGre    A    G        0      0        2 
   8   chr8_71906983     ZHar    A    G        0      0        2 
   8   chr8_71906983   Sample    A    G        1      2        2 
   8   chr8_71916068     AAsi    G    C        0      0        2 
   8   chr8_71916068     AKia    G    C        0      0        2 
   8   chr8_71916068     AOna    G    C        0      0        2 
   8   chr8_71916068     ASom    G    C        0      0        2 
   8   chr8_71916068     HCab    G    C        0      0        2 
   8   chr8_71916068     HPrz    G    C        0      0        2 
   8   chr8_71916068     ZBoe    G    C        1      2        2 
   8   chr8_71916068     ZGre    G    C        0      0        2 
   8   chr8_71916068     ZHar    G    C        0      0        2 
   8   chr8_71916068   Sample    G    C        0      0        2 
   8   chr8_71919945     AAsi    G    A        0      0        2 
   8   chr8_71919945     AKia    G    A        0      0        2 
   8   chr8_71919945     AOna    G    A        0      0        2 
   8   chr8_71919945     ASom    G    A        0      0        2 
   8   chr8_71919945     HCab    G    A        1      2        2 
   8   chr8_71919945     HPrz    G    A        1      2        2 
   8   chr8_71919945     ZBoe    G    A        0      0        2 
   8   chr8_71919945     ZGre    G    A        0      0        2 
   8   chr8_71919945     ZHar    G    A        0      0        2 
   8   chr8_71919945   Sample    G    A        0      0        2 
   8   chr8_71920877     AAsi    G    A        0      0        2 
   8   chr8_71920877     AKia    G    A        0      0        2 
   8   chr8_71920877     AOna    G    A        0      0        2 
   8   chr8_71920877     ASom    G    A        0      0        2 
   8   chr8_71920877     HCab    G    A        1      2        2 
   8   chr8_71920877     HPrz    G    A        1      2        2 
   8   chr8_71920877     ZBoe    G    A        0      0        2 
   8   chr8_71920877     ZGre    G    A        0      0        2 
   8   chr8_71920877     ZHar    G    A        0      0        2 
   8   chr8_71920877   Sample    G    A        1      2        2 
   8   chr8_71927996     AAsi    G    A        0      0        2 
   8   chr8_71927996     AKia    G    A        0      0        2 
   8   chr8_71927996     AOna    G    A        0      0        2 
   8   chr8_71927996     ASom    G    A        0      0        2 
   8   chr8_71927996     HCab    G    A        0      0        2 
   8   chr8_71927996     HPrz    G    A        0      0        2 
   8   chr8_71927996     ZBoe    G    A        0      0        2 
   8   chr8_71927996     ZGre    G    A        1      2        2 
   8   chr8_71927996     ZHar    G    A        0      0        2 
   8   chr8_71927996   Sample    G    A        0      0        2 
   8   chr8_71931737     AAsi    A    G        0      0        2 
   8   chr8_71931737     AKia    A    G        0      0        2 
   8   chr8_71931737     AOna    A    G        0      0        2 
   8   chr8_71931737     ASom    A    G        0      0        2 
   8   chr8_71931737     HCab    A    G        0      0        2 
   8   chr8_71931737     HPrz    A    G        1      2        2 
   8   chr8_71931737     ZBoe    A    G        0      0        2 
   8   chr8_71931737     ZGre    A    G        0      0        2 
   8   chr8_71931737     ZHar    A    G        0      0        2 
   8   chr8_71931737   Sample    A    G        0      0        2 
   8   chr8_71932833     AAsi    C    T        0      0        2 
   8   chr8_71932833     AKia    C    T        0      0        2 
   8   chr8_71932833     AOna    C    T        0      0        2 
   8   chr8_71932833     ASom    C    T        1      2        2 
   8   chr8_71932833     HCab    C    T        0      0        2 
   8   chr8_71932833     HPrz    C    T        0      0        2 
   8   chr8_71932833     ZBoe    C    T        0      0        2 
   8   chr8_71932833     ZGre    C    T        0      0        2 
   8   chr8_71932833     ZHar    C    T        0      0        2 
   8   chr8_71932833   Sample    C    T        0      0        2 
   8   chr8_71935088     AAsi    A    G        0      0        2 
   8   chr8_71935088     AKia    A    G        0      0        2 
   8   chr8_71935088     AOna    A    G        0      0        2 
   8   chr8_71935088     ASom    A    G        0      0        2 
   8   chr8_71935088     HCab    A    G        0      0        2 
   8   chr8_71935088     HPrz    A    G        0      0        2 
   8   chr8_71935088     ZBoe    A    G        0      0        2 
   8   chr8_71935088     ZGre    A    G        1      2        2 
   8   chr8_71935088     ZHar    A    G        0      0        2 
   8   chr8_71935088   Sample    A    G        0      0        2 
   8   chr8_71943159     AAsi    C    A        1      2        2 
   8   chr8_71943159     AKia    C    A        0      0        2 
   8   chr8_71943159     AOna    C    A        0      0        2 
   8   chr8_71943159     ASom    C    A        1      2        2 
   8   chr8_71943159     HCab    C    A        0      0        2 
   8   chr8_71943159     HPrz    C    A        0      0        2 
   8   chr8_71943159     ZBoe    C    A        0      0        2 
   8   chr8_71943159     ZGre    C    A        0      0        2 
   8   chr8_71943159     ZHar    C    A        0      0        2 
   8   chr8_71943159   Sample    C    A        0      0        2 
   8   chr8_71943791     AAsi    A    G        0      0        2 
   8   chr8_71943791     AKia    A    G        0      0        2 
   8   chr8_71943791     AOna    A    G        0      0        2 
   8   chr8_71943791     ASom    A    G        0      0        2 
   8   chr8_71943791     HCab    A    G      0.5      1        2 
   8   chr8_71943791     HPrz    A    G        1      2        2 
   8   chr8_71943791     ZBoe    A    G        0      0        2 
   8   chr8_71943791     ZGre    A    G        0      0        2 
   8   chr8_71943791     ZHar    A    G        0      0        2 
   8   chr8_71943791   Sample    A    G        0      0        2 
   8   chr8_71944114     AAsi    C    G        0      0        2 
   8   chr8_71944114     AKia    C    G        0      0        2 
   8   chr8_71944114     AOna    C    G        0      0        2 
   8   chr8_71944114     ASom    C    G        0      0        2 
   8   chr8_71944114     HCab    C    G        0      0        2 
   8   chr8_71944114     HPrz    C    G        0      0        2 
   8   chr8_71944114     ZBoe    C    G        0      0        2 
   8   chr8_71944114     ZGre    C    G        1      2        2 
   8   chr8_71944114     ZHar    C    G        0      0        2 
   8   chr8_71944114   Sample    C    G        0      0        2 
   8   chr8_71944371     AAsi    C    T        0      0        2 
   8   chr8_71944371     AKia    C    T        0      0        2 
   8   chr8_71944371     AOna    C    T        0      0        2 
   8   chr8_71944371     ASom    C    T        0      0        2 
   8   chr8_71944371     HCab    C    T        0      0        2 
   8   chr8_71944371     HPrz    C    T        0      0        2 
   8   chr8_71944371     ZBoe    C    T      0.5      1        2 
   8   chr8_71944371     ZGre    C    T        1      2        2 
   8   chr8_71944371     ZHar    C    T        0      0        2 
   8   chr8_71944371   Sample    C    T        0      0        2 
   8   chr8_71944504     AAsi    G    T        0      0        2 
   8   chr8_71944504     AKia    G    T        0      0        2 
   8   chr8_71944504     AOna    G    T        0      0        2 
   8   chr8_71944504     ASom    G    T        0      0        2 
   8   chr8_71944504     HCab    G    T      0.5      1        2 
   8   chr8_71944504     HPrz    G    T      0.5      1        2 
   8   chr8_71944504     ZBoe    G    T        0      0        2 
   8   chr8_71944504     ZGre    G    T        0      0        2 
   8   chr8_71944504     ZHar    G    T        0      0        2 
   8   chr8_71944504   Sample    G    T        1      2        2 
   8   chr8_71948640     AAsi    T    C        1      2        2 
   8   chr8_71948640     AKia    T    C        0      0        2 
   8   chr8_71948640     AOna    T    C        0      0        2 
   8   chr8_71948640     ASom    T    C        1      2        2 
   8   chr8_71948640     HCab    T    C        0      0        2 
   8   chr8_71948640     HPrz    T    C        0      0        2 
   8   chr8_71948640     ZBoe    T    C        0      0        2 
   8   chr8_71948640     ZGre    T    C        0      0        2 
   8   chr8_71948640     ZHar    T    C        0      0        2 
   8   chr8_71948640   Sample    T    C        0      0        2 
   8   chr8_71955769     AAsi    A    C        0      0        2 
   8   chr8_71955769     AKia    A    C        0      0        2 
   8   chr8_71955769     AOna    A    C        0      0        2 
   8   chr8_71955769     ASom    A    C      0.5      1        2 
   8   chr8_71955769     HCab    A    C        0      0        2 
   8   chr8_71955769     HPrz    A    C        0      0        2 
   8   chr8_71955769     ZBoe    A    C        0      0        2 
   8   chr8_71955769     ZGre    A    C        0      0        2 
   8   chr8_71955769     ZHar    A    C        0      0        2 
   8   chr8_71955769   Sample    A    C        0      0        2 
   8   chr8_71956670     AAsi    C    A        0      0        2 
   8   chr8_71956670     AKia    C    A        0      0        2 
   8   chr8_71956670     AOna    C    A        0      0        2 
   8   chr8_71956670     ASom    C    A        0      0        2 
   8   chr8_71956670     HCab    C    A        1      2        2 
   8   chr8_71956670     HPrz    C    A        1      2        2 
   8   chr8_71956670     ZBoe    C    A        0      0        2 
   8   chr8_71956670     ZGre    C    A        0      0        2 
   8   chr8_71956670     ZHar    C    A        0      0        2 
   8   chr8_71956670   Sample    C    A        1      2        2 
   8   chr8_71962717     AAsi    A    G        0      0        2 
   8   chr8_71962717     AKia    A    G        1      2        2 
   8   chr8_71962717     AOna    A    G        0      0        2 
   8   chr8_71962717     ASom    A    G        0      0        2 
   8   chr8_71962717     HCab    A    G        0      0        2 
   8   chr8_71962717     HPrz    A    G        0      0        2 
   8   chr8_71962717     ZBoe    A    G        0      0        2 
   8   chr8_71962717     ZGre    A    G        0      0        2 
   8   chr8_71962717     ZHar    A    G        0      0        2 
   8   chr8_71962717   Sample    A    G        0      0        2 
   8   chr8_71974890     AAsi    A    G        0      0        2 
   8   chr8_71974890     AKia    A    G        0      0        2 
   8   chr8_71974890     AOna    A    G        0      0        2 
   8   chr8_71974890     ASom    A    G        0      0        2 
   8   chr8_71974890     HCab    A    G        0      0        2 
   8   chr8_71974890     HPrz    A    G        0      0        2 
   8   chr8_71974890     ZBoe    A    G      0.5      1        2 
   8   chr8_71974890     ZGre    A    G        0      0        2 
   8   chr8_71974890     ZHar    A    G        0      0        2 
   8   chr8_71974890   Sample    A    G        0      0        2 
   8   chr8_71990479     AAsi    A    G        0      0        2 
   8   chr8_71990479     AKia    A    G        0      0        2 
   8   chr8_71990479     AOna    A    G        0      0        2 
   8   chr8_71990479     ASom    A    G        0      0        2 
   8   chr8_71990479     HCab    A    G        0      0        2 
   8   chr8_71990479     HPrz    A    G      0.5      1        2 
   8   chr8_71990479     ZBoe    A    G        0      0        2 
   8   chr8_71990479     ZGre    A    G        0      0        2 
   8   chr8_71990479     ZHar    A    G        0      0        2 
   8   chr8_71990479   Sample    A    G        0      0        2 
   8   chr8_71993611     AAsi    T    C        1      2        2 
   8   chr8_71993611     AKia    T    C        0      0        2 
   8   chr8_71993611     AOna    T    C        0      0        2 
   8   chr8_71993611     ASom    T    C        1      2        2 
   8   chr8_71993611     HCab    T    C        0      0        2 
   8   chr8_71993611     HPrz    T    C        0      0        2 
   8   chr8_71993611     ZBoe    T    C        0      0        2 
   8   chr8_71993611     ZGre    T    C        0      0        2 
   8   chr8_71993611     ZHar    T    C        0      0        2 
   8   chr8_71993611   Sample    T    C        0      0        2 
   8   chr8_71996218     AAsi    A    G        0      0        2 
   8   chr8_71996218     AKia    A    G        0      0        2 
   8   chr8_71996218     AOna    A    G        0      0        2 
   8   chr8_71996218     ASom    A    G        0      0        2 
   8   chr8_71996218     HCab    A    G        1      2        2 
   8   chr8_71996218     HPrz    A    G        1      2        2 
   8   chr8_71996218     ZBoe    A    G        0      0        2 
   8   chr8_71996218     ZGre    A    G        0      0        2 
   8   chr8_71996218     ZHar    A    G        0      0        2 
   8   chr8_71996218   Sample    A    G        1      2        2 
   8   chr8_72001004     AAsi    C    T      0.5      1        2 
   8   chr8_72001004     AKia    C    T        0      0        2 
   8   chr8_72001004     AOna    C    T        0      0        2 
   8   chr8_72001004     ASom    C    T        0      0        2 
   8   chr8_72001004     HCab    C    T        0      0        2 
   8   chr8_72001004     HPrz    C    T        0      0        2 
   8   chr8_72001004     ZBoe    C    T        0      0        2 
   8   chr8_72001004     ZGre    C    T        0      0        2 
   8   chr8_72001004     ZHar    C    T        0      0        2 
   8   chr8_72001004   Sample    C    T        0      0        2 
   8   chr8_72005991     AAsi    A    G        1      2        2 
   8   chr8_72005991     AKia    A    G        0      0        2 
   8   chr8_72005991     AOna    A    G        0      0        2 
   8   chr8_72005991     ASom    A    G        1      2        2 
   8   chr8_72005991     HCab    A    G        0      0        2 
   8   chr8_72005991     HPrz    A    G        0      0        2 
   8   chr8_72005991     ZBoe    A    G        1      2        2 
   8   chr8_72005991     ZGre    A    G        1      2        2 
   8   chr8_72005991     ZHar    A    G        0      0        2 
   8   chr8_72005991   Sample    A    G        0      0        2 
   8   chr8_72013925     AAsi    C    A        0      0        2 
   8   chr8_72013925     AKia    C    A        0      0        2 
   8   chr8_72013925     AOna    C    A        0      0        2 
   8   chr8_72013925     ASom    C    A        0      0        2 
   8   chr8_72013925     HCab    C    A        1      2        2 
   8   chr8_72013925     HPrz    C    A        1      2        2 
   8   chr8_72013925     ZBoe    C    A        0      0        2 
   8   chr8_72013925     ZGre    C    A        0      0        2 
   8   chr8_72013925     ZHar    C    A        0      0        2 
   8   chr8_72013925   Sample    C    A        1      2        2 
   8   chr8_72023865     AAsi    G    A        0      0        2 
   8   chr8_72023865     AKia    G    A        0      0        2 
   8   chr8_72023865     AOna    G    A        0      0        2 
   8   chr8_72023865     ASom    G    A        0      0        2 
   8   chr8_72023865     HCab    G    A      0.5      1        2 
   8   chr8_72023865     HPrz    G    A        1      2        2 
   8   chr8_72023865     ZBoe    G    A        0      0        2 
   8   chr8_72023865     ZGre    G    A        0      0        2 
   8   chr8_72023865     ZHar    G    A        0      0        2 
   8   chr8_72023865   Sample    G    A        1      2        2 
   8   chr8_72025241     AAsi    C    T        0      0        2 
   8   chr8_72025241     AKia    C    T        0      0        2 
   8   chr8_72025241     AOna    C    T        0      0        2 
   8   chr8_72025241     ASom    C    T        0      0        2 
   8   chr8_72025241     HCab    C    T        0      0        2 
   8   chr8_72025241     HPrz    C    T        0      0        2 
   8   chr8_72025241     ZBoe    C    T      0.5      1        2 
   8   chr8_72025241     ZGre    C    T        0      0        2 
   8   chr8_72025241     ZHar    C    T        0      0        2 
   8   chr8_72025241   Sample    C    T        0      0        2 
   8   chr8_72026966     AAsi    C    T        0      0        2 
   8   chr8_72026966     AKia    C    T        0      0        2 
   8   chr8_72026966     AOna    C    T        0      0        2 
   8   chr8_72026966     ASom    C    T        0      0        2 
   8   chr8_72026966     HCab    C    T        0      0        2 
   8   chr8_72026966     HPrz    C    T        0      0        2 
   8   chr8_72026966     ZBoe    C    T      0.5      1        2 
   8   chr8_72026966     ZGre    C    T        0      0        2 
   8   chr8_72026966     ZHar    C    T        0      0        2 
   8   chr8_72026966   Sample    C    T        0      0        2 
   8   chr8_72028578     AAsi    A    G        0      0        2 
   8   chr8_72028578     AKia    A    G        0      0        2 
   8   chr8_72028578     AOna    A    G        0      0        2 
   8   chr8_72028578     ASom    A    G        1      2        2 
   8   chr8_72028578     HCab    A    G        0      0        2 
   8   chr8_72028578     HPrz    A    G        0      0        2 
   8   chr8_72028578     ZBoe    A    G        0      0        2 
   8   chr8_72028578     ZGre    A    G        0      0        2 
   8   chr8_72028578     ZHar    A    G        0      0        2 
   8   chr8_72028578   Sample    A    G        0      0        2 
   8   chr8_72031780     AAsi    A    G        0      0        2 
   8   chr8_72031780     AKia    A    G        0      0        2 
   8   chr8_72031780     AOna    A    G        0      0        2 
   8   chr8_72031780     ASom    A    G        0      0        2 
   8   chr8_72031780     HCab    A    G        0      0        2 
   8   chr8_72031780     HPrz    A    G        0      0        2 
   8   chr8_72031780     ZBoe    A    G      0.5      1        2 
   8   chr8_72031780     ZGre    A    G        0      0        2 
   8   chr8_72031780     ZHar    A    G        0      0        2 
   8   chr8_72031780   Sample    A    G        0      0        2 
   8   chr8_72035126     AAsi    G    A        0      0        2 
   8   chr8_72035126     AKia    G    A        0      0        2 
   8   chr8_72035126     AOna    G    A        0      0        2 
   8   chr8_72035126     ASom    G    A        0      0        2 
   8   chr8_72035126     HCab    G    A        0      0        2 
   8   chr8_72035126     HPrz    G    A        0      0        2 
   8   chr8_72035126     ZBoe    G    A        0      0        2 
   8   chr8_72035126     ZGre    G    A        0      0        2 
   8   chr8_72035126     ZHar    G    A      0.5      1        2 
   8   chr8_72035126   Sample    G    A        0      0        2 
   8   chr8_72042588     AAsi    A    C      0.5      1        2 
   8   chr8_72042588     AKia    A    C        0      0        2 
   8   chr8_72042588     AOna    A    C        0      0        2 
   8   chr8_72042588     ASom    A    C        0      0        2 
   8   chr8_72042588     HCab    A    C        0      0        2 
   8   chr8_72042588     HPrz    A    C        0      0        2 
   8   chr8_72042588     ZBoe    A    C        0      0        2 
   8   chr8_72042588     ZGre    A    C        0      0        2 
   8   chr8_72042588     ZHar    A    C        0      0        2 
   8   chr8_72042588   Sample    A    C        0      0        2 
   8   chr8_72052522     AAsi    C    G        0      0        2 
   8   chr8_72052522     AKia    C    G        1      2        2 
   8   chr8_72052522     AOna    C    G        1      2        2 
   8   chr8_72052522     ASom    C    G        0      0        2 
   8   chr8_72052522     HCab    C    G        0      0        2 
   8   chr8_72052522     HPrz    C    G        0      0        2 
   8   chr8_72052522     ZBoe    C    G        0      0        2 
   8   chr8_72052522     ZGre    C    G        0      0        2 
   8   chr8_72052522     ZHar    C    G        0      0        2 
   8   chr8_72052522   Sample    C    G        0      0        2 
   8   chr8_72054431     AAsi    A    G        1      2        2 
   8   chr8_72054431     AKia    A    G        0      0        2 
   8   chr8_72054431     AOna    A    G        0      0        2 
   8   chr8_72054431     ASom    A    G        0      0        2 
   8   chr8_72054431     HCab    A    G        0      0        2 
   8   chr8_72054431     HPrz    A    G        0      0        2 
   8   chr8_72054431     ZBoe    A    G        0      0        2 
   8   chr8_72054431     ZGre    A    G        0      0        2 
   8   chr8_72054431     ZHar    A    G        0      0        2 
   8   chr8_72054431   Sample    A    G        0      0        2 
   8   chr8_72067898     AAsi    A    G        0      0        2 
   8   chr8_72067898     AKia    A    G        1      2        2 
   8   chr8_72067898     AOna    A    G        1      2        2 
   8   chr8_72067898     ASom    A    G        0      0        2 
   8   chr8_72067898     HCab    A    G        0      0        2 
   8   chr8_72067898     HPrz    A    G        0      0        2 
   8   chr8_72067898     ZBoe    A    G        0      0        2 
   8   chr8_72067898     ZGre    A    G        0      0        2 
   8   chr8_72067898     ZHar    A    G        0      0        2 
   8   chr8_72067898   Sample    A    G        0      0        2 
   8   chr8_72072504     AAsi    A    G        0      0        2 
   8   chr8_72072504     AKia    A    G        0      0        2 
   8   chr8_72072504     AOna    A    G        0      0        2 
   8   chr8_72072504     ASom    A    G        0      0        2 
   8   chr8_72072504     HCab    A    G        1      2        2 
   8   chr8_72072504     HPrz    A    G        1      2        2 
   8   chr8_72072504     ZBoe    A    G        0      0        2 
   8   chr8_72072504     ZGre    A    G        0      0        2 
   8   chr8_72072504     ZHar    A    G        0      0        2 
   8   chr8_72072504   Sample    A    G        1      2        2 
   8   chr8_72087913     AAsi    C    T      0.5      1        2 
   8   chr8_72087913     AKia    C    T        0      0        2 
   8   chr8_72087913     AOna    C    T        0      0        2 
   8   chr8_72087913     ASom    C    T        0      0        2 
   8   chr8_72087913     HCab    C    T        0      0        2 
   8   chr8_72087913     HPrz    C    T        0      0        2 
   8   chr8_72087913     ZBoe    C    T        0      0        2 
   8   chr8_72087913     ZGre    C    T        0      0        2 
   8   chr8_72087913     ZHar    C    T        0      0        2 
   8   chr8_72087913   Sample    C    T        0      0        2 
   8   chr8_72092621     AAsi    G    A        0      0        2 
   8   chr8_72092621     AKia    G    A        0      0        2 
   8   chr8_72092621     AOna    G    A        0      0        2 
   8   chr8_72092621     ASom    G    A        0      0        2 
   8   chr8_72092621     HCab    G    A        0      0        2 
   8   chr8_72092621     HPrz    G    A        0      0        2 
   8   chr8_72092621     ZBoe    G    A        0      0        2 
   8   chr8_72092621     ZGre    G    A      0.5      1        2 
   8   chr8_72092621     ZHar    G    A        0      0        2 
   8   chr8_72092621   Sample    G    A        0      0        2 
   8   chr8_72107097     AAsi    T    C        1      2        2 
   8   chr8_72107097     AKia    T    C        1      2        2 
   8   chr8_72107097     AOna    T    C        0      0        2 
   8   chr8_72107097     ASom    T    C        1      2        2 
   8   chr8_72107097     HCab    T    C        0      0        2 
   8   chr8_72107097     HPrz    T    C        0      0        2 
   8   chr8_72107097     ZBoe    T    C        0      0        2 
   8   chr8_72107097     ZGre    T    C        0      0        2 
   8   chr8_72107097     ZHar    T    C        0      0        2 
   8   chr8_72107097   Sample    T    C        0      0        2 
   8   chr8_72129819     AAsi    G    C        0      0        2 
   8   chr8_72129819     AKia    G    C        0      0        2 
   8   chr8_72129819     AOna    G    C        0      0        2 
   8   chr8_72129819     ASom    G    C        0      0        2 
   8   chr8_72129819     HCab    G    C        0      0        2 
   8   chr8_72129819     HPrz    G    C        0      0        2 
   8   chr8_72129819     ZBoe    G    C        1      2        2 
   8   chr8_72129819     ZGre    G    C        0      0        2 
   8   chr8_72129819     ZHar    G    C        0      0        2 
   8   chr8_72129819   Sample    G    C        0      0        2 
   8   chr8_72133047     AAsi    G    A        0      0        2 
   8   chr8_72133047     AKia    G    A      0.5      1        2 
   8   chr8_72133047     AOna    G    A        0      0        2 
   8   chr8_72133047     ASom    G    A        0      0        2 
   8   chr8_72133047     HCab    G    A        0      0        2 
   8   chr8_72133047     HPrz    G    A        0      0        2 
   8   chr8_72133047     ZBoe    G    A        0      0        2 
   8   chr8_72133047     ZGre    G    A        0      0        2 
   8   chr8_72133047     ZHar    G    A        0      0        2 
   8   chr8_72133047   Sample    G    A        0      0        2 
   8   chr8_72139500     AAsi    G    T        0      0        2 
   8   chr8_72139500     AKia    G    T        0      0        2 
   8   chr8_72139500     AOna    G    T        0      0        2 
   8   chr8_72139500     ASom    G    T        0      0        2 
   8   chr8_72139500     HCab    G    T        0      0        2 
   8   chr8_72139500     HPrz    G    T        0      0        2 
   8   chr8_72139500     ZBoe    G    T      0.5      1        2 
   8   chr8_72139500     ZGre    G    T        0      0        2 
   8   chr8_72139500     ZHar    G    T        0      0        2 
   8   chr8_72139500   Sample    G    T        0      0        2 
   8   chr8_72141498     AAsi    T    C        0      0        2 
   8   chr8_72141498     AKia    T    C        0      0        2 
   8   chr8_72141498     AOna    T    C        0      0        2 
   8   chr8_72141498     ASom    T    C        0      0        2 
   8   chr8_72141498     HCab    T    C        0      0        2 
   8   chr8_72141498     HPrz    T    C        0      0        2 
   8   chr8_72141498     ZBoe    T    C        1      2        2 
   8   chr8_72141498     ZGre    T    C        0      0        2 
   8   chr8_72141498     ZHar    T    C        0      0        2 
   8   chr8_72141498   Sample    T    C        0      0        2 
   8   chr8_72148389     AAsi    C    A        0      0        2 
   8   chr8_72148389     AKia    C    A        0      0        2 
   8   chr8_72148389     AOna    C    A        0      0        2 
   8   chr8_72148389     ASom    C    A        0      0        2 
   8   chr8_72148389     HCab    C    A        1      2        2 
   8   chr8_72148389     HPrz    C    A        1      2        2 
   8   chr8_72148389     ZBoe    C    A        0      0        2 
   8   chr8_72148389     ZGre    C    A        0      0        2 
   8   chr8_72148389     ZHar    C    A        0      0        2 
   8   chr8_72148389   Sample    C    A        1      2        2 
   8   chr8_72157974     AAsi    T    G        0      0        2 
   8   chr8_72157974     AKia    T    G        0      0        2 
   8   chr8_72157974     AOna    T    G        0      0        2 
   8   chr8_72157974     ASom    T    G        0      0        2 
   8   chr8_72157974     HCab    T    G        1      2        2 
   8   chr8_72157974     HPrz    T    G        1      2        2 
   8   chr8_72157974     ZBoe    T    G        0      0        2 
   8   chr8_72157974     ZGre    T    G        0      0        2 
   8   chr8_72157974     ZHar    T    G        0      0        2 
   8   chr8_72157974   Sample    T    G        1      2        2 
   8   chr8_72159463     AAsi    A    G        0      0        2 
   8   chr8_72159463     AKia    A    G        0      0        2 
   8   chr8_72159463     AOna    A    G        0      0        2 
   8   chr8_72159463     ASom    A    G        0      0        2 
   8   chr8_72159463     HCab    A    G        0      0        2 
   8   chr8_72159463     HPrz    A    G        0      0        2 
   8   chr8_72159463     ZBoe    A    G      0.5      1        2 
   8   chr8_72159463     ZGre    A    G        0      0        2 
   8   chr8_72159463     ZHar    A    G        0      0        2 
   8   chr8_72159463   Sample    A    G        0      0        2 
   8   chr8_72177512     AAsi    T    C        0      0        2 
   8   chr8_72177512     AKia    T    C        0      0        2 
   8   chr8_72177512     AOna    T    C        0      0        2 
   8   chr8_72177512     ASom    T    C        0      0        2 
   8   chr8_72177512     HCab    T    C        0      0        2 
   8   chr8_72177512     HPrz    T    C        0      0        2 
   8   chr8_72177512     ZBoe    T    C      0.5      1        2 
   8   chr8_72177512     ZGre    T    C        0      0        2 
   8   chr8_72177512     ZHar    T    C        0      0        2 
   8   chr8_72177512   Sample    T    C        0      0        2 
   8   chr8_72178841     AAsi    C    G        0      0        2 
   8   chr8_72178841     AKia    C    G        0      0        2 
   8   chr8_72178841     AOna    C    G        1      2        2 
   8   chr8_72178841     ASom    C    G        0      0        2 
   8   chr8_72178841     HCab    C    G        0      0        2 
   8   chr8_72178841     HPrz    C    G        0      0        2 
   8   chr8_72178841     ZBoe    C    G        0      0        2 
   8   chr8_72178841     ZGre    C    G        0      0        2 
   8   chr8_72178841     ZHar    C    G        0      0        2 
   8   chr8_72178841   Sample    C    G        0      0        2 
   8   chr8_72186590     AAsi    T    C        0      0        2 
   8   chr8_72186590     AKia    T    C        0      0        2 
   8   chr8_72186590     AOna    T    C        0      0        2 
   8   chr8_72186590     ASom    T    C        0      0        2 
   8   chr8_72186590     HCab    T    C        0      0        2 
   8   chr8_72186590     HPrz    T    C      0.5      1        2 
   8   chr8_72186590     ZBoe    T    C        0      0        2 
   8   chr8_72186590     ZGre    T    C        0      0        2 
   8   chr8_72186590     ZHar    T    C        0      0        2 
   8   chr8_72186590   Sample    T    C        0      0        2 
   8   chr8_72190189     AAsi    C    T        0      0        2 
   8   chr8_72190189     AKia    C    T        0      0        2 
   8   chr8_72190189     AOna    C    T        0      0        2 
   8   chr8_72190189     ASom    C    T        0      0        2 
   8   chr8_72190189     HCab    C    T        0      0        2 
   8   chr8_72190189     HPrz    C    T        0      0        2 
   8   chr8_72190189     ZBoe    C    T        0      0        2 
   8   chr8_72190189     ZGre    C    T        0      0        2 
   8   chr8_72190189     ZHar    C    T      0.5      1        2 
   8   chr8_72190189   Sample    C    T        0      0        2 
   8   chr8_72193768     AAsi    T    C        0      0        2 
   8   chr8_72193768     AKia    T    C        0      0        2 
   8   chr8_72193768     AOna    T    C        0      0        2 
   8   chr8_72193768     ASom    T    C        0      0        2 
   8   chr8_72193768     HCab    T    C        1      2        2 
   8   chr8_72193768     HPrz    T    C        1      2        2 
   8   chr8_72193768     ZBoe    T    C        0      0        2 
   8   chr8_72193768     ZGre    T    C        0      0        2 
   8   chr8_72193768     ZHar    T    C        0      0        2 
   8   chr8_72193768   Sample    T    C        1      2        2 
   8   chr8_72196012     AAsi    A    C        0      0        2 
   8   chr8_72196012     AKia    A    C        0      0        2 
   8   chr8_72196012     AOna    A    C        0      0        2 
   8   chr8_72196012     ASom    A    C        0      0        2 
   8   chr8_72196012     HCab    A    C      0.5      1        2 
   8   chr8_72196012     HPrz    A    C      0.5      1        2 
   8   chr8_72196012     ZBoe    A    C        0      0        2 
   8   chr8_72196012     ZGre    A    C        0      0        2 
   8   chr8_72196012     ZHar    A    C        0      0        2 
   8   chr8_72196012   Sample    A    C        1      2        2 
   8   chr8_72196163     AAsi    C    G        0      0        2 
   8   chr8_72196163     AKia    C    G        0      0        2 
   8   chr8_72196163     AOna    C    G        0      0        2 
   8   chr8_72196163     ASom    C    G        0      0        2 
   8   chr8_72196163     HCab    C    G      0.5      1        2 
   8   chr8_72196163     HPrz    C    G      0.5      1        2 
   8   chr8_72196163     ZBoe    C    G        0      0        2 
   8   chr8_72196163     ZGre    C    G        0      0        2 
   8   chr8_72196163     ZHar    C    G        0      0        2 
   8   chr8_72196163   Sample    C    G        1      2        2 
   8   chr8_72199904     AAsi    A    G        0      0        2 
   8   chr8_72199904     AKia    A    G        0      0        2 
   8   chr8_72199904     AOna    A    G        0      0        2 
   8   chr8_72199904     ASom    A    G        0      0        2 
   8   chr8_72199904     HCab    A    G        0      0        2 
   8   chr8_72199904     HPrz    A    G      0.5      1        2 
   8   chr8_72199904     ZBoe    A    G        0      0        2 
   8   chr8_72199904     ZGre    A    G        0      0        2 
   8   chr8_72199904     ZHar    A    G        0      0        2 
   8   chr8_72199904   Sample    A    G        0      0        2 
   8   chr8_72203328     AAsi    T    C      0.5      1        2 
   8   chr8_72203328     AKia    T    C        0      0        2 
   8   chr8_72203328     AOna    T    C        0      0        2 
   8   chr8_72203328     ASom    T    C        0      0        2 
   8   chr8_72203328     HCab    T    C        0      0        2 
   8   chr8_72203328     HPrz    T    C        0      0        2 
   8   chr8_72203328     ZBoe    T    C        0      0        2 
   8   chr8_72203328     ZGre    T    C        0      0        2 
   8   chr8_72203328     ZHar    T    C        0      0        2 
   8   chr8_72203328   Sample    T    C        0      0        2 
   8   chr8_72205952     AAsi    A    G        0      0        2 
   8   chr8_72205952     AKia    A    G        0      0        2 
   8   chr8_72205952     AOna    A    G        0      0        2 
   8   chr8_72205952     ASom    A    G        0      0        2 
   8   chr8_72205952     HCab    A    G      0.5      1        2 
   8   chr8_72205952     HPrz    A    G        0      0        2 
   8   chr8_72205952     ZBoe    A    G        0      0        2 
   8   chr8_72205952     ZGre    A    G        0      0        2 
   8   chr8_72205952     ZHar    A    G        0      0        2 
   8   chr8_72205952   Sample    A    G        0      0        2 
   8   chr8_72209477     AAsi    T    C        0      0        2 
   8   chr8_72209477     AKia    T    C        0      0        2 
   8   chr8_72209477     AOna    T    C        0      0        2 
   8   chr8_72209477     ASom    T    C        0      0        2 
   8   chr8_72209477     HCab    T    C        1      2        2 
   8   chr8_72209477     HPrz    T    C        1      2        2 
   8   chr8_72209477     ZBoe    T    C        0      0        2 
   8   chr8_72209477     ZGre    T    C        0      0        2 
   8   chr8_72209477     ZHar    T    C        0      0        2 
   8   chr8_72209477   Sample    T    C        1      2        2 
   8   chr8_72210679     AAsi    C    A        0      0        2 
   8   chr8_72210679     AKia    C    A        0      0        2 
   8   chr8_72210679     AOna    C    A        0      0        2 
   8   chr8_72210679     ASom    C    A        0      0        2 
   8   chr8_72210679     HCab    C    A      0.5      1        2 
   8   chr8_72210679     HPrz    C    A      0.5      1        2 
   8   chr8_72210679     ZBoe    C    A        0      0        2 
   8   chr8_72210679     ZGre    C    A        0      0        2 
   8   chr8_72210679     ZHar    C    A        0      0        2 
   8   chr8_72210679   Sample    C    A        0      0        2 
   8   chr8_72210902     AAsi    T    C        0      0        2 
   8   chr8_72210902     AKia    T    C        0      0        2 
   8   chr8_72210902     AOna    T    C        0      0        2 
   8   chr8_72210902     ASom    T    C        0      0        2 
   8   chr8_72210902     HCab    T    C        1      2        2 
   8   chr8_72210902     HPrz    T    C        1      2        2 
   8   chr8_72210902     ZBoe    T    C        0      0        2 
   8   chr8_72210902     ZGre    T    C        0      0        2 
   8   chr8_72210902     ZHar    T    C        0      0        2 
   8   chr8_72210902   Sample    T    C        1      2        2 
   8   chr8_72211367     AAsi    G    A        0      0        2 
   8   chr8_72211367     AKia    G    A        0      0        2 
   8   chr8_72211367     AOna    G    A        0      0        2 
   8   chr8_72211367     ASom    G    A        0      0        2 
   8   chr8_72211367     HCab    G    A      0.5      1        2 
   8   chr8_72211367     HPrz    G    A        0      0        2 
   8   chr8_72211367     ZBoe    G    A        0      0        2 
   8   chr8_72211367     ZGre    G    A        0      0        2 
   8   chr8_72211367     ZHar    G    A        0      0        2 
   8   chr8_72211367   Sample    G    A        0      0        2 
   8   chr8_72221177     AAsi    T    A        0      0        2 
   8   chr8_72221177     AKia    T    A        0      0        2 
   8   chr8_72221177     AOna    T    A        0      0        2 
   8   chr8_72221177     ASom    T    A        0      0        2 
   8   chr8_72221177     HCab    T    A        1      2        2 
   8   chr8_72221177     HPrz    T    A        1      2        2 
   8   chr8_72221177     ZBoe    T    A        0      0        2 
   8   chr8_72221177     ZGre    T    A        0      0        2 
   8   chr8_72221177     ZHar    T    A        0      0        2 
   8   chr8_72221177   Sample    T    A        1      2        2 
   8   chr8_72221413     AAsi    G    T        0      0        2 
   8   chr8_72221413     AKia    G    T        0      0        2 
   8   chr8_72221413     AOna    G    T        0      0        2 
   8   chr8_72221413     ASom    G    T        0      0        2 
   8   chr8_72221413     HCab    G    T        0      0        2 
   8   chr8_72221413     HPrz    G    T        0      0        2 
   8   chr8_72221413     ZBoe    G    T      0.5      1        2 
   8   chr8_72221413     ZGre    G    T        0      0        2 
   8   chr8_72221413     ZHar    G    T        0      0        2 
   8   chr8_72221413   Sample    G    T        0      0        2 
   8   chr8_72231671     AAsi    A    G        0      0        2 
   8   chr8_72231671     AKia    A    G        0      0        2 
   8   chr8_72231671     AOna    A    G        0      0        2 
   8   chr8_72231671     ASom    A    G        0      0        2 
   8   chr8_72231671     HCab    A    G      0.5      1        2 
   8   chr8_72231671     HPrz    A    G        1      2        2 
   8   chr8_72231671     ZBoe    A    G        0      0        2 
   8   chr8_72231671     ZGre    A    G        0      0        2 
   8   chr8_72231671     ZHar    A    G        0      0        2 
   8   chr8_72231671   Sample    A    G        1      2        2 
   8   chr8_72237024     AAsi    A    G        0      0        2 
   8   chr8_72237024     AKia    A    G        0      0        2 
   8   chr8_72237024     AOna    A    G        0      0        2 
   8   chr8_72237024     ASom    A    G        0      0        2 
   8   chr8_72237024     HCab    A    G        0      0        2 
   8   chr8_72237024     HPrz    A    G        0      0        2 
   8   chr8_72237024     ZBoe    A    G      0.5      1        2 
   8   chr8_72237024     ZGre    A    G        0      0        2 
   8   chr8_72237024     ZHar    A    G      0.5      1        2 
   8   chr8_72237024   Sample    A    G        0      0        2 
   8   chr8_72239620     AAsi    C    A        0      0        2 
   8   chr8_72239620     AKia    C    A        0      0        2 
   8   chr8_72239620     AOna    C    A        0      0        2 
   8   chr8_72239620     ASom    C    A        0      0        2 
   8   chr8_72239620     HCab    C    A        0      0        2 
   8   chr8_72239620     HPrz    C    A        0      0        2 
   8   chr8_72239620     ZBoe    C    A      0.5      1        2 
   8   chr8_72239620     ZGre    C    A        0      0        2 
   8   chr8_72239620     ZHar    C    A        0      0        2 
   8   chr8_72239620   Sample    C    A        0      0        2 
   8   chr8_72244100     AAsi    T    A        0      0        2 
   8   chr8_72244100     AKia    T    A        0      0        2 
   8   chr8_72244100     AOna    T    A        0      0        2 
   8   chr8_72244100     ASom    T    A        0      0        2 
   8   chr8_72244100     HCab    T    A        0      0        2 
   8   chr8_72244100     HPrz    T    A        0      0        2 
   8   chr8_72244100     ZBoe    T    A        0      0        2 
   8   chr8_72244100     ZGre    T    A        0      0        2 
   8   chr8_72244100     ZHar    T    A        1      2        2 
   8   chr8_72244100   Sample    T    A        0      0        2 
   8   chr8_72258495     AAsi    A    G        0      0        2 
   8   chr8_72258495     AKia    A    G        0      0        2 
   8   chr8_72258495     AOna    A    G        0      0        2 
   8   chr8_72258495     ASom    A    G        0      0        2 
   8   chr8_72258495     HCab    A    G        0      0        2 
   8   chr8_72258495     HPrz    A    G        0      0        2 
   8   chr8_72258495     ZBoe    A    G        0      0        2 
   8   chr8_72258495     ZGre    A    G        0      0        2 
   8   chr8_72258495     ZHar    A    G        1      2        2 
   8   chr8_72258495   Sample    A    G        0      0        2 
   8   chr8_72277225     AAsi    A    G        0      0        2 
   8   chr8_72277225     AKia    A    G        0      0        2 
   8   chr8_72277225     AOna    A    G        1      2        2 
   8   chr8_72277225     ASom    A    G        0      0        2 
   8   chr8_72277225     HCab    A    G        0      0        2 
   8   chr8_72277225     HPrz    A    G        0      0        2 
   8   chr8_72277225     ZBoe    A    G        0      0        2 
   8   chr8_72277225     ZGre    A    G        0      0        2 
   8   chr8_72277225     ZHar    A    G        0      0        2 
   8   chr8_72277225   Sample    A    G        0      0        2 
   8   chr8_72282587     AAsi    T    C        0      0        2 
   8   chr8_72282587     AKia    T    C      0.5      1        2 
   8   chr8_72282587     AOna    T    C        0      0        2 
   8   chr8_72282587     ASom    T    C        0      0        2 
   8   chr8_72282587     HCab    T    C        0      0        2 
   8   chr8_72282587     HPrz    T    C        0      0        2 
   8   chr8_72282587     ZBoe    T    C        0      0        2 
   8   chr8_72282587     ZGre    T    C        0      0        2 
   8   chr8_72282587     ZHar    T    C        0      0        2 
   8   chr8_72282587   Sample    T    C        0      0        2 
   8   chr8_72286053     AAsi    A    G        0      0        2 
   8   chr8_72286053     AKia    A    G        0      0        2 
   8   chr8_72286053     AOna    A    G        0      0        2 
   8   chr8_72286053     ASom    A    G        0      0        2 
   8   chr8_72286053     HCab    A    G        1      2        2 
   8   chr8_72286053     HPrz    A    G        1      2        2 
   8   chr8_72286053     ZBoe    A    G        0      0        2 
   8   chr8_72286053     ZGre    A    G        0      0        2 
   8   chr8_72286053     ZHar    A    G        0      0        2 
   8   chr8_72286053   Sample    A    G        1      2        2 
   8   chr8_72296752     AAsi    T    G        0      0        2 
   8   chr8_72296752     AKia    T    G      0.5      1        2 
   8   chr8_72296752     AOna    T    G      0.5      1        2 
   8   chr8_72296752     ASom    T    G        0      0        2 
   8   chr8_72296752     HCab    T    G        0      0        2 
   8   chr8_72296752     HPrz    T    G        0      0        2 
   8   chr8_72296752     ZBoe    T    G        0      0        2 
   8   chr8_72296752     ZGre    T    G        0      0        2 
   8   chr8_72296752     ZHar    T    G        0      0        2 
   8   chr8_72296752   Sample    T    G        0      0        2 
   8   chr8_72307555     AAsi    T    C        0      0        2 
   8   chr8_72307555     AKia    T    C        0      0        2 
   8   chr8_72307555     AOna    T    C        1      2        2 
   8   chr8_72307555     ASom    T    C        0      0        2 
   8   chr8_72307555     HCab    T    C        0      0        2 
   8   chr8_72307555     HPrz    T    C        0      0        2 
   8   chr8_72307555     ZBoe    T    C        0      0        2 
   8   chr8_72307555     ZGre    T    C        0      0        2 
   8   chr8_72307555     ZHar    T    C        0      0        2 
   8   chr8_72307555   Sample    T    C        0      0        2 
   8   chr8_72324979     AAsi    G    T        0      0        2 
   8   chr8_72324979     AKia    G    T        0      0        2 
   8   chr8_72324979     AOna    G    T        0      0        2 
   8   chr8_72324979     ASom    G    T        0      0        2 
   8   chr8_72324979     HCab    G    T        1      2        2 
   8   chr8_72324979     HPrz    G    T        1      2        2 
   8   chr8_72324979     ZBoe    G    T        0      0        2 
   8   chr8_72324979     ZGre    G    T        0      0        2 
   8   chr8_72324979     ZHar    G    T        0      0        2 
   8   chr8_72324979   Sample    G    T        1      2        2 
   8   chr8_72326883     AAsi    C    T        1      2        2 
   8   chr8_72326883     AKia    C    T        0      0        2 
   8   chr8_72326883     AOna    C    T        0      0        2 
   8   chr8_72326883     ASom    C    T        1      2        2 
   8   chr8_72326883     HCab    C    T        0      0        2 
   8   chr8_72326883     HPrz    C    T        0      0        2 
   8   chr8_72326883     ZBoe    C    T        0      0        2 
   8   chr8_72326883     ZGre    C    T        0      0        2 
   8   chr8_72326883     ZHar    C    T        0      0        2 
   8   chr8_72326883   Sample    C    T        0      0        2 
   8   chr8_72330070     AAsi    G    C        1      2        2 
   8   chr8_72330070     AKia    G    C        1      2        2 
   8   chr8_72330070     AOna    G    C        1      2        2 
   8   chr8_72330070     ASom    G    C        1      2        2 
   8   chr8_72330070     HCab    G    C        0      0        2 
   8   chr8_72330070     HPrz    G    C        0      0        2 
   8   chr8_72330070     ZBoe    G    C        0      0        2 
   8   chr8_72330070     ZGre    G    C        0      0        2 
   8   chr8_72330070     ZHar    G    C        0      0        2 
   8   chr8_72330070   Sample    G    C        0      0        2 
   8   chr8_72332605     AAsi    C    T        0      0        2 
   8   chr8_72332605     AKia    C    T        0      0        2 
   8   chr8_72332605     AOna    C    T        0      0        2 
   8   chr8_72332605     ASom    C    T        0      0        2 
   8   chr8_72332605     HCab    C    T        1      2        2 
   8   chr8_72332605     HPrz    C    T        1      2        2 
   8   chr8_72332605     ZBoe    C    T        0      0        2 
   8   chr8_72332605     ZGre    C    T        0      0        2 
   8   chr8_72332605     ZHar    C    T        0      0        2 
   8   chr8_72332605   Sample    C    T        1      2        2 
   8   chr8_72334500     AAsi    A    G        0      0        2 
   8   chr8_72334500     AKia    A    G        0      0        2 
   8   chr8_72334500     AOna    A    G        0      0        2 
   8   chr8_72334500     ASom    A    G        0      0        2 
   8   chr8_72334500     HCab    A    G        0      0        2 
   8   chr8_72334500     HPrz    A    G        1      2        2 
   8   chr8_72334500     ZBoe    A    G        0      0        2 
   8   chr8_72334500     ZGre    A    G        0      0        2 
   8   chr8_72334500     ZHar    A    G        0      0        2 
   8   chr8_72334500   Sample    A    G        0      0        2 
   8   chr8_72336736     AAsi    T    A        0      0        2 
   8   chr8_72336736     AKia    T    A        0      0        2 
   8   chr8_72336736     AOna    T    A        0      0        2 
   8   chr8_72336736     ASom    T    A        1      2        2 
   8   chr8_72336736     HCab    T    A        0      0        2 
   8   chr8_72336736     HPrz    T    A        0      0        2 
   8   chr8_72336736     ZBoe    T    A        0      0        2 
   8   chr8_72336736     ZGre    T    A        0      0        2 
   8   chr8_72336736     ZHar    T    A        0      0        2 
   8   chr8_72336736   Sample    T    A        0      0        2 
   8   chr8_72337602     AAsi    A    G      0.5      1        2 
   8   chr8_72337602     AKia    A    G        0      0        2 
   8   chr8_72337602     AOna    A    G        0      0        2 
   8   chr8_72337602     ASom    A    G        1      2        2 
   8   chr8_72337602     HCab    A    G        0      0        2 
   8   chr8_72337602     HPrz    A    G        0      0        2 
   8   chr8_72337602     ZBoe    A    G        0      0        2 
   8   chr8_72337602     ZGre    A    G        0      0        2 
   8   chr8_72337602     ZHar    A    G        0      0        2 
   8   chr8_72337602   Sample    A    G        0      0        2 
   8   chr8_72344357     AAsi    G    A        0      0        2 
   8   chr8_72344357     AKia    G    A        0      0        2 
   8   chr8_72344357     AOna    G    A        0      0        2 
   8   chr8_72344357     ASom    G    A        0      0        2 
   8   chr8_72344357     HCab    G    A        0      0        2 
   8   chr8_72344357     HPrz    G    A        0      0        2 
   8   chr8_72344357     ZBoe    G    A        0      0        2 
   8   chr8_72344357     ZGre    G    A      0.5      1        2 
   8   chr8_72344357     ZHar    G    A        0      0        2 
   8   chr8_72344357   Sample    G    A        0      0        2 
   8   chr8_72350989     AAsi    T    C        0      0        2 
   8   chr8_72350989     AKia    T    C        1      2        2 
   8   chr8_72350989     AOna    T    C        0      0        2 
   8   chr8_72350989     ASom    T    C        0      0        2 
   8   chr8_72350989     HCab    T    C        0      0        2 
   8   chr8_72350989     HPrz    T    C        0      0        2 
   8   chr8_72350989     ZBoe    T    C        0      0        2 
   8   chr8_72350989     ZGre    T    C        0      0        2 
   8   chr8_72350989     ZHar    T    C        0      0        2 
   8   chr8_72350989   Sample    T    C        0      0        2 
   8   chr8_72352826     AAsi    C    T        0      0        2 
   8   chr8_72352826     AKia    C    T        0      0        2 
   8   chr8_72352826     AOna    C    T        0      0        2 
   8   chr8_72352826     ASom    C    T        0      0        2 
   8   chr8_72352826     HCab    C    T        0      0        2 
   8   chr8_72352826     HPrz    C    T        0      0        2 
   8   chr8_72352826     ZBoe    C    T      0.5      1        2 
   8   chr8_72352826     ZGre    C    T        0      0        2 
   8   chr8_72352826     ZHar    C    T        0      0        2 
   8   chr8_72352826   Sample    C    T        0      0        2 
   8   chr8_72364657     AAsi    C    A        0      0        2 
   8   chr8_72364657     AKia    C    A        0      0        2 
   8   chr8_72364657     AOna    C    A        0      0        2 
   8   chr8_72364657     ASom    C    A        0      0        2 
   8   chr8_72364657     HCab    C    A        0      0        2 
   8   chr8_72364657     HPrz    C    A        0      0        2 
   8   chr8_72364657     ZBoe    C    A      0.5      1        2 
   8   chr8_72364657     ZGre    C    A        1      2        2 
   8   chr8_72364657     ZHar    C    A      0.5      1        2 
   8   chr8_72364657   Sample    C    A        0      0        2 
   8   chr8_72370757     AAsi    T    G        0      0        2 
   8   chr8_72370757     AKia    T    G        0      0        2 
   8   chr8_72370757     AOna    T    G        0      0        2 
   8   chr8_72370757     ASom    T    G        0      0        2 
   8   chr8_72370757     HCab    T    G        0      0        2 
   8   chr8_72370757     HPrz    T    G        0      0        2 
   8   chr8_72370757     ZBoe    T    G        0      0        2 
   8   chr8_72370757     ZGre    T    G        0      0        2 
   8   chr8_72370757     ZHar    T    G      0.5      1        2 
   8   chr8_72370757   Sample    T    G        0      0        2 
   8   chr8_72370953     AAsi    T    C        0      0        2 
   8   chr8_72370953     AKia    T    C        0      0        2 
   8   chr8_72370953     AOna    T    C        0      0        2 
   8   chr8_72370953     ASom    T    C        1      2        2 
   8   chr8_72370953     HCab    T    C        0      0        2 
   8   chr8_72370953     HPrz    T    C        0      0        2 
   8   chr8_72370953     ZBoe    T    C        0      0        2 
   8   chr8_72370953     ZGre    T    C        0      0        2 
   8   chr8_72370953     ZHar    T    C        0      0        2 
   8   chr8_72370953   Sample    T    C        0      0        2 
   8   chr8_72388677     AAsi    A    G        0      0        2 
   8   chr8_72388677     AKia    A    G        0      0        2 
   8   chr8_72388677     AOna    A    G        0      0        2 
   8   chr8_72388677     ASom    A    G        0      0        2 
   8   chr8_72388677     HCab    A    G        0      0        2 
   8   chr8_72388677     HPrz    A    G        0      0        2 
   8   chr8_72388677     ZBoe    A    G      0.5      1        2 
   8   chr8_72388677     ZGre    A    G        0      0        2 
   8   chr8_72388677     ZHar    A    G        0      0        2 
   8   chr8_72388677   Sample    A    G        0      0        2 
   8   chr8_72393945     AAsi    A    G        0      0        2 
   8   chr8_72393945     AKia    A    G        0      0        2 
   8   chr8_72393945     AOna    A    G        0      0        2 
   8   chr8_72393945     ASom    A    G        0      0        2 
   8   chr8_72393945     HCab    A    G        1      2        2 
   8   chr8_72393945     HPrz    A    G        1      2        2 
   8   chr8_72393945     ZBoe    A    G        0      0        2 
   8   chr8_72393945     ZGre    A    G        1      2        2 
   8   chr8_72393945     ZHar    A    G      0.5      1        2 
   8   chr8_72393945   Sample    A    G        1      2        2 
   8   chr8_72406511     AAsi    C    T        0      0        2 
   8   chr8_72406511     AKia    C    T        0      0        2 
   8   chr8_72406511     AOna    C    T        0      0        2 
   8   chr8_72406511     ASom    C    T        0      0        2 
   8   chr8_72406511     HCab    C    T        0      0        2 
   8   chr8_72406511     HPrz    C    T        1      2        2 
   8   chr8_72406511     ZBoe    C    T        0      0        2 
   8   chr8_72406511     ZGre    C    T        0      0        2 
   8   chr8_72406511     ZHar    C    T        0      0        2 
   8   chr8_72406511   Sample    C    T        0      0        2 
   8   chr8_72408106     AAsi    G    A        0      0        2 
   8   chr8_72408106     AKia    G    A        0      0        2 
   8   chr8_72408106     AOna    G    A        0      0        2 
   8   chr8_72408106     ASom    G    A        0      0        2 
   8   chr8_72408106     HCab    G    A        1      2        2 
   8   chr8_72408106     HPrz    G    A        1      2        2 
   8   chr8_72408106     ZBoe    G    A        0      0        2 
   8   chr8_72408106     ZGre    G    A        0      0        2 
   8   chr8_72408106     ZHar    G    A        0      0        2 
   8   chr8_72408106   Sample    G    A        1      2        2 
   8   chr8_72426362     AAsi    G    T        0      0        2 
   8   chr8_72426362     AKia    G    T        0      0        2 
   8   chr8_72426362     AOna    G    T        0      0        2 
   8   chr8_72426362     ASom    G    T        0      0        2 
   8   chr8_72426362     HCab    G    T        0      0        2 
   8   chr8_72426362     HPrz    G    T        1      2        2 
   8   chr8_72426362     ZBoe    G    T        0      0        2 
   8   chr8_72426362     ZGre    G    T        0      0        2 
   8   chr8_72426362     ZHar    G    T        0      0        2 
   8   chr8_72426362   Sample    G    T        0      0        2 
   8   chr8_72439309     AAsi    T    C        0      0        2 
   8   chr8_72439309     AKia    T    C        0      0        2 
   8   chr8_72439309     AOna    T    C        0      0        2 
   8   chr8_72439309     ASom    T    C        0      0        2 
   8   chr8_72439309     HCab    T    C        1      2        2 
   8   chr8_72439309     HPrz    T    C        1      2        2 
   8   chr8_72439309     ZBoe    T    C        0      0        2 
   8   chr8_72439309     ZGre    T    C        0      0        2 
   8   chr8_72439309     ZHar    T    C        0      0        2 
   8   chr8_72439309   Sample    T    C        1      2        2 
   8   chr8_72455924     AAsi    G    A        0      0        2 
   8   chr8_72455924     AKia    G    A        0      0        2 
   8   chr8_72455924     AOna    G    A        0      0        2 
   8   chr8_72455924     ASom    G    A        0      0        2 
   8   chr8_72455924     HCab    G    A        1      2        2 
   8   chr8_72455924     HPrz    G    A        1      2        2 
   8   chr8_72455924     ZBoe    G    A        0      0        2 
   8   chr8_72455924     ZGre    G    A        0      0        2 
   8   chr8_72455924     ZHar    G    A        0      0        2 
   8   chr8_72455924   Sample    G    A        1      2        2 
   8   chr8_72458196     AAsi    A    G        0      0        2 
   8   chr8_72458196     AKia    A    G        0      0        2 
   8   chr8_72458196     AOna    A    G        0      0        2 
   8   chr8_72458196     ASom    A    G        0      0        2 
   8   chr8_72458196     HCab    A    G        1      2        2 
   8   chr8_72458196     HPrz    A    G        1      2        2 
   8   chr8_72458196     ZBoe    A    G        0      0        2 
   8   chr8_72458196     ZGre    A    G        0      0        2 
   8   chr8_72458196     ZHar    A    G        0      0        2 
   8   chr8_72458196   Sample    A    G        1      2        2 
   8   chr8_72462695     AAsi    C    T        0      0        2 
   8   chr8_72462695     AKia    C    T        0      0        2 
   8   chr8_72462695     AOna    C    T        0      0        2 
   8   chr8_72462695     ASom    C    T        0      0        2 
   8   chr8_72462695     HCab    C    T        0      0        2 
   8   chr8_72462695     HPrz    C    T        0      0        2 
   8   chr8_72462695     ZBoe    C    T      0.5      1        2 
   8   chr8_72462695     ZGre    C    T        1      2        2 
   8   chr8_72462695     ZHar    C    T        1      2        2 
   8   chr8_72462695   Sample    C    T        0      0        2 
   8   chr8_72466203     AAsi    C    A        0      0        2 
   8   chr8_72466203     AKia    C    A        0      0        2 
   8   chr8_72466203     AOna    C    A        0      0        2 
   8   chr8_72466203     ASom    C    A        0      0        2 
   8   chr8_72466203     HCab    C    A        0      0        2 
   8   chr8_72466203     HPrz    C    A        0      0        2 
   8   chr8_72466203     ZBoe    C    A      0.5      1        2 
   8   chr8_72466203     ZGre    C    A        1      2        2 
   8   chr8_72466203     ZHar    C    A        1      2        2 
   8   chr8_72466203   Sample    C    A        0      0        2 
   8   chr8_72473391     AAsi    A    G        0      0        2 
   8   chr8_72473391     AKia    A    G        0      0        2 
   8   chr8_72473391     AOna    A    G        0      0        2 
   8   chr8_72473391     ASom    A    G        0      0        2 
   8   chr8_72473391     HCab    A    G        0      0        2 
   8   chr8_72473391     HPrz    A    G        0      0        2 
   8   chr8_72473391     ZBoe    A    G        0      0        2 
   8   chr8_72473391     ZGre    A    G        0      0        2 
   8   chr8_72473391     ZHar    A    G      0.5      1        2 
   8   chr8_72473391   Sample    A    G        0      0        2 
   8   chr8_72473437     AAsi    G    A        1      2        2 
   8   chr8_72473437     AKia    G    A        0      0        2 
   8   chr8_72473437     AOna    G    A        0      0        2 
   8   chr8_72473437     ASom    G    A        1      2        2 
   8   chr8_72473437     HCab    G    A        0      0        2 
   8   chr8_72473437     HPrz    G    A        0      0        2 
   8   chr8_72473437     ZBoe    G    A        0      0        2 
   8   chr8_72473437     ZGre    G    A        0      0        2 
   8   chr8_72473437     ZHar    G    A        0      0        2 
   8   chr8_72473437   Sample    G    A        0      0        2 
   8   chr8_72479222     AAsi    G    A        0      0        2 
   8   chr8_72479222     AKia    G    A        0      0        2 
   8   chr8_72479222     AOna    G    A        0      0        2 
   8   chr8_72479222     ASom    G    A        0      0        2 
   8   chr8_72479222     HCab    G    A        0      0        2 
   8   chr8_72479222     HPrz    G    A        1      2        2 
   8   chr8_72479222     ZBoe    G    A        0      0        2 
   8   chr8_72479222     ZGre    G    A        0      0        2 
   8   chr8_72479222     ZHar    G    A        0      0        2 
   8   chr8_72479222   Sample    G    A        0      0        2 
   8   chr8_72486064     AAsi    T    C        1      2        2 
   8   chr8_72486064     AKia    T    C        0      0        2 
   8   chr8_72486064     AOna    T    C        0      0        2 
   8   chr8_72486064     ASom    T    C        1      2        2 
   8   chr8_72486064     HCab    T    C        0      0        2 
   8   chr8_72486064     HPrz    T    C        0      0        2 
   8   chr8_72486064     ZBoe    T    C        1      2        2 
   8   chr8_72486064     ZGre    T    C        1      2        2 
   8   chr8_72486064     ZHar    T    C        1      2        2 
   8   chr8_72486064   Sample    T    C        0      0        2 
   8   chr8_72491932     AAsi    G    A        1      2        2 
   8   chr8_72491932     AKia    G    A        0      0        2 
   8   chr8_72491932     AOna    G    A        0      0        2 
   8   chr8_72491932     ASom    G    A        0      0        2 
   8   chr8_72491932     HCab    G    A        0      0        2 
   8   chr8_72491932     HPrz    G    A        0      0        2 
   8   chr8_72491932     ZBoe    G    A        0      0        2 
   8   chr8_72491932     ZGre    G    A        0      0        2 
   8   chr8_72491932     ZHar    G    A        0      0        2 
   8   chr8_72491932   Sample    G    A        0      0        2 
   8   chr8_72492364     AAsi    G    A        0      0        2 
   8   chr8_72492364     AKia    G    A        0      0        2 
   8   chr8_72492364     AOna    G    A        0      0        2 
   8   chr8_72492364     ASom    G    A        0      0        2 
   8   chr8_72492364     HCab    G    A        0      0        2 
   8   chr8_72492364     HPrz    G    A        0      0        2 
   8   chr8_72492364     ZBoe    G    A      0.5      1        2 
   8   chr8_72492364     ZGre    G    A        0      0        2 
   8   chr8_72492364     ZHar    G    A        0      0        2 
   8   chr8_72492364   Sample    G    A        0      0        2 
   8   chr8_72493273     AAsi    A    G        0      0        2 
   8   chr8_72493273     AKia    A    G        0      0        2 
   8   chr8_72493273     AOna    A    G        0      0        2 
   8   chr8_72493273     ASom    A    G        0      0        2 
   8   chr8_72493273     HCab    A    G        1      2        2 
   8   chr8_72493273     HPrz    A    G        1      2        2 
   8   chr8_72493273     ZBoe    A    G        0      0        2 
   8   chr8_72493273     ZGre    A    G        0      0        2 
   8   chr8_72493273     ZHar    A    G        0      0        2 
   8   chr8_72493273   Sample    A    G        1      2        2 
   8   chr8_72494659     AAsi    T    G        0      0        2 
   8   chr8_72494659     AKia    T    G        0      0        2 
   8   chr8_72494659     AOna    T    G        0      0        2 
   8   chr8_72494659     ASom    T    G        0      0        2 
   8   chr8_72494659     HCab    T    G        0      0        2 
   8   chr8_72494659     HPrz    T    G        0      0        2 
   8   chr8_72494659     ZBoe    T    G        0      0        2 
   8   chr8_72494659     ZGre    T    G        0      0        2 
   8   chr8_72494659     ZHar    T    G        1      2        2 
   8   chr8_72494659   Sample    T    G        0      0        2 
   8   chr8_72497778     AAsi    C    A        1      2        2 
   8   chr8_72497778     AKia    C    A        0      0        2 
   8   chr8_72497778     AOna    C    A        0      0        2 
   8   chr8_72497778     ASom    C    A        1      2        2 
   8   chr8_72497778     HCab    C    A        0      0        2 
   8   chr8_72497778     HPrz    C    A        0      0        2 
   8   chr8_72497778     ZBoe    C    A        0      0        2 
   8   chr8_72497778     ZGre    C    A        0      0        2 
   8   chr8_72497778     ZHar    C    A        0      0        2 
   8   chr8_72497778   Sample    C    A        0      0        2 
   8   chr8_72500124     AAsi    A    G        0      0        2 
   8   chr8_72500124     AKia    A    G        0      0        2 
   8   chr8_72500124     AOna    A    G        0      0        2 
   8   chr8_72500124     ASom    A    G        0      0        2 
   8   chr8_72500124     HCab    A    G        1      2        2 
   8   chr8_72500124     HPrz    A    G        1      2        2 
   8   chr8_72500124     ZBoe    A    G        0      0        2 
   8   chr8_72500124     ZGre    A    G        0      0        2 
   8   chr8_72500124     ZHar    A    G        0      0        2 
   8   chr8_72500124   Sample    A    G        1      2        2 
   8   chr8_72503020     AAsi    T    C        0      0        2 
   8   chr8_72503020     AKia    T    C        0      0        2 
   8   chr8_72503020     AOna    T    C        0      0        2 
   8   chr8_72503020     ASom    T    C        0      0        2 
   8   chr8_72503020     HCab    T    C        0      0        2 
   8   chr8_72503020     HPrz    T    C        0      0        2 
   8   chr8_72503020     ZBoe    T    C        0      0        2 
   8   chr8_72503020     ZGre    T    C        0      0        2 
   8   chr8_72503020     ZHar    T    C      0.5      1        2 
   8   chr8_72503020   Sample    T    C        0      0        2 
   8   chr8_72505173     AAsi    G    C        0      0        2 
   8   chr8_72505173     AKia    G    C        0      0        2 
   8   chr8_72505173     AOna    G    C        0      0        2 
   8   chr8_72505173     ASom    G    C        0      0        2 
   8   chr8_72505173     HCab    G    C        0      0        2 
   8   chr8_72505173     HPrz    G    C        0      0        2 
   8   chr8_72505173     ZBoe    G    C        0      0        2 
   8   chr8_72505173     ZGre    G    C        0      0        2 
   8   chr8_72505173     ZHar    G    C      0.5      1        2 
   8   chr8_72505173   Sample    G    C        0      0        2 
   8   chr8_72525248     AAsi    T    C        0      0        2 
   8   chr8_72525248     AKia    T    C        0      0        2 
   8   chr8_72525248     AOna    T    C        0      0        2 
   8   chr8_72525248     ASom    T    C        0      0        2 
   8   chr8_72525248     HCab    T    C        0      0        2 
   8   chr8_72525248     HPrz    T    C        0      0        2 
   8   chr8_72525248     ZBoe    T    C        0      0        2 
   8   chr8_72525248     ZGre    T    C      0.5      1        2 
   8   chr8_72525248     ZHar    T    C        0      0        2 
   8   chr8_72525248   Sample    T    C        0      0        2 
   8   chr8_72537207     AAsi    G    T        0      0        2 
   8   chr8_72537207     AKia    G    T        0      0        2 
   8   chr8_72537207     AOna    G    T        0      0        2 
   8   chr8_72537207     ASom    G    T        0      0        2 
   8   chr8_72537207     HCab    G    T        0      0        2 
   8   chr8_72537207     HPrz    G    T        0      0        2 
   8   chr8_72537207     ZBoe    G    T        0      0        2 
   8   chr8_72537207     ZGre    G    T        1      2        2 
   8   chr8_72537207     ZHar    G    T        0      0        2 
   8   chr8_72537207   Sample    G    T        0      0        2 
   8   chr8_72538554     AAsi    C    T        0      0        2 
   8   chr8_72538554     AKia    C    T        0      0        2 
   8   chr8_72538554     AOna    C    T        0      0        2 
   8   chr8_72538554     ASom    C    T        0      0        2 
   8   chr8_72538554     HCab    C    T        1      2        2 
   8   chr8_72538554     HPrz    C    T        1      2        2 
   8   chr8_72538554     ZBoe    C    T        0      0        2 
   8   chr8_72538554     ZGre    C    T        0      0        2 
   8   chr8_72538554     ZHar    C    T        0      0        2 
   8   chr8_72538554   Sample    C    T        1      2        2 
   8   chr8_72538961     AAsi    T    C        0      0        2 
   8   chr8_72538961     AKia    T    C        0      0        2 
   8   chr8_72538961     AOna    T    C        0      0        2 
   8   chr8_72538961     ASom    T    C        0      0        2 
   8   chr8_72538961     HCab    T    C        0      0        2 
   8   chr8_72538961     HPrz    T    C        0      0        2 
   8   chr8_72538961     ZBoe    T    C        0      0        2 
   8   chr8_72538961     ZGre    T    C      0.5      1        2 
   8   chr8_72538961     ZHar    T    C        0      0        2 
   8   chr8_72538961   Sample    T    C        0      0        2 
   8   chr8_72539492     AAsi    G    T        0      0        2 
   8   chr8_72539492     AKia    G    T        0      0        2 
   8   chr8_72539492     AOna    G    T        0      0        2 
   8   chr8_72539492     ASom    G    T        0      0        2 
   8   chr8_72539492     HCab    G    T        0      0        2 
   8   chr8_72539492     HPrz    G    T        0      0        2 
   8   chr8_72539492     ZBoe    G    T        0      0        2 
   8   chr8_72539492     ZGre    G    T        1      2        2 
   8   chr8_72539492     ZHar    G    T        0      0        2 
   8   chr8_72539492   Sample    G    T        0      0        2 
   8   chr8_72551880     AAsi    G    C        0      0        2 
   8   chr8_72551880     AKia    G    C        0      0        2 
   8   chr8_72551880     AOna    G    C        0      0        2 
   8   chr8_72551880     ASom    G    C        0      0        2 
   8   chr8_72551880     HCab    G    C        1      2        2 
   8   chr8_72551880     HPrz    G    C        1      2        2 
   8   chr8_72551880     ZBoe    G    C        0      0        2 
   8   chr8_72551880     ZGre    G    C        0      0        2 
   8   chr8_72551880     ZHar    G    C        0      0        2 
   8   chr8_72551880   Sample    G    C        1      2        2 
   8   chr8_72563877     AAsi    T    C        0      0        2 
   8   chr8_72563877     AKia    T    C        0      0        2 
   8   chr8_72563877     AOna    T    C        0      0        2 
   8   chr8_72563877     ASom    T    C        0      0        2 
   8   chr8_72563877     HCab    T    C        1      2        2 
   8   chr8_72563877     HPrz    T    C        1      2        2 
   8   chr8_72563877     ZBoe    T    C        0      0        2 
   8   chr8_72563877     ZGre    T    C        0      0        2 
   8   chr8_72563877     ZHar    T    C        0      0        2 
   8   chr8_72563877   Sample    T    C        1      2        2 
   8   chr8_72567949     AAsi    C    A        0      0        2 
   8   chr8_72567949     AKia    C    A        0      0        2 
   8   chr8_72567949     AOna    C    A        0      0        2 
   8   chr8_72567949     ASom    C    A        0      0        2 
   8   chr8_72567949     HCab    C    A        1      2        2 
   8   chr8_72567949     HPrz    C    A        1      2        2 
   8   chr8_72567949     ZBoe    C    A        0      0        2 
   8   chr8_72567949     ZGre    C    A        0      0        2 
   8   chr8_72567949     ZHar    C    A        0      0        2 
   8   chr8_72567949   Sample    C    A        1      2        2 
   8   chr8_72577221     AAsi    A    G        0      0        2 
   8   chr8_72577221     AKia    A    G        0      0        2 
   8   chr8_72577221     AOna    A    G        0      0        2 
   8   chr8_72577221     ASom    A    G        0      0        2 
   8   chr8_72577221     HCab    A    G        0      0        2 
   8   chr8_72577221     HPrz    A    G        0      0        2 
   8   chr8_72577221     ZBoe    A    G      0.5      1        2 
   8   chr8_72577221     ZGre    A    G        0      0        2 
   8   chr8_72577221     ZHar    A    G        0      0        2 
   8   chr8_72577221   Sample    A    G        0      0        2 
   8   chr8_72580499     AAsi    C    T        0      0        2 
   8   chr8_72580499     AKia    C    T        0      0        2 
   8   chr8_72580499     AOna    C    T        0      0        2 
   8   chr8_72580499     ASom    C    T        0      0        2 
   8   chr8_72580499     HCab    C    T        0      0        2 
   8   chr8_72580499     HPrz    C    T        0      0        2 
   8   chr8_72580499     ZBoe    C    T        0      0        2 
   8   chr8_72580499     ZGre    C    T        1      2        2 
   8   chr8_72580499     ZHar    C    T        0      0        2 
   8   chr8_72580499   Sample    C    T        0      0        2 
   8   chr8_72583545     AAsi    G    A      0.5      1        2 
   8   chr8_72583545     AKia    G    A        0      0        2 
   8   chr8_72583545     AOna    G    A        0      0        2 
   8   chr8_72583545     ASom    G    A        1      2        2 
   8   chr8_72583545     HCab    G    A        0      0        2 
   8   chr8_72583545     HPrz    G    A        0      0        2 
   8   chr8_72583545     ZBoe    G    A        0      0        2 
   8   chr8_72583545     ZGre    G    A        0      0        2 
   8   chr8_72583545     ZHar    G    A        0      0        2 
   8   chr8_72583545   Sample    G    A        0      0        2 
   8   chr8_72608499     AAsi    G    A        0      0        2 
   8   chr8_72608499     AKia    G    A        0      0        2 
   8   chr8_72608499     AOna    G    A        0      0        2 
   8   chr8_72608499     ASom    G    A        0      0        2 
   8   chr8_72608499     HCab    G    A        1      2        2 
   8   chr8_72608499     HPrz    G    A        1      2        2 
   8   chr8_72608499     ZBoe    G    A        0      0        2 
   8   chr8_72608499     ZGre    G    A        0      0        2 
   8   chr8_72608499     ZHar    G    A        0      0        2 
   8   chr8_72608499   Sample    G    A        1      2        2 
   8   chr8_72614358     AAsi    G    A        1      2        2 
   8   chr8_72614358     AKia    G    A        0      0        2 
   8   chr8_72614358     AOna    G    A        0      0        2 
   8   chr8_72614358     ASom    G    A        1      2        2 
   8   chr8_72614358     HCab    G    A        0      0        2 
   8   chr8_72614358     HPrz    G    A        0      0        2 
   8   chr8_72614358     ZBoe    G    A        0      0        2 
   8   chr8_72614358     ZGre    G    A        0      0        2 
   8   chr8_72614358     ZHar    G    A        0      0        2 
   8   chr8_72614358   Sample    G    A        0      0        2 
   8   chr8_72618730     AAsi    C    T        1      2        2 
   8   chr8_72618730     AKia    C    T        0      0        2 
   8   chr8_72618730     AOna    C    T        0      0        2 
   8   chr8_72618730     ASom    C    T        0      0        2 
   8   chr8_72618730     HCab    C    T        0      0        2 
   8   chr8_72618730     HPrz    C    T        0      0        2 
   8   chr8_72618730     ZBoe    C    T        0      0        2 
   8   chr8_72618730     ZGre    C    T        0      0        2 
   8   chr8_72618730     ZHar    C    T        0      0        2 
   8   chr8_72618730   Sample    C    T        0      0        2 
   8   chr8_72631247     AAsi    G    A        0      0        2 
   8   chr8_72631247     AKia    G    A        0      0        2 
   8   chr8_72631247     AOna    G    A        0      0        2 
   8   chr8_72631247     ASom    G    A        0      0        2 
   8   chr8_72631247     HCab    G    A        1      2        2 
   8   chr8_72631247     HPrz    G    A        1      2        2 
   8   chr8_72631247     ZBoe    G    A        0      0        2 
   8   chr8_72631247     ZGre    G    A        0      0        2 
   8   chr8_72631247     ZHar    G    A        0      0        2 
   8   chr8_72631247   Sample    G    A        1      2        2 
   8   chr8_72633378     AAsi    C    A        0      0        2 
   8   chr8_72633378     AKia    C    A        0      0        2 
   8   chr8_72633378     AOna    C    A        0      0        2 
   8   chr8_72633378     ASom    C    A        0      0        2 
   8   chr8_72633378     HCab    C    A      0.5      1        2 
   8   chr8_72633378     HPrz    C    A        1      2        2 
   8   chr8_72633378     ZBoe    C    A        0      0        2 
   8   chr8_72633378     ZGre    C    A        0      0        2 
   8   chr8_72633378     ZHar    C    A        0      0        2 
   8   chr8_72633378   Sample    C    A        1      2        2 
   8   chr8_72634624     AAsi    C    T        0      0        2 
   8   chr8_72634624     AKia    C    T        0      0        2 
   8   chr8_72634624     AOna    C    T        0      0        2 
   8   chr8_72634624     ASom    C    T        0      0        2 
   8   chr8_72634624     HCab    C    T        0      0        2 
   8   chr8_72634624     HPrz    C    T        0      0        2 
   8   chr8_72634624     ZBoe    C    T      0.5      1        2 
   8   chr8_72634624     ZGre    C    T        0      0        2 
   8   chr8_72634624     ZHar    C    T        0      0        2 
   8   chr8_72634624   Sample    C    T        0      0        2 
   8   chr8_72636460     AAsi    A    G        0      0        2 
   8   chr8_72636460     AKia    A    G        0      0        2 
   8   chr8_72636460     AOna    A    G        0      0        2 
   8   chr8_72636460     ASom    A    G        0      0        2 
   8   chr8_72636460     HCab    A    G        1      2        2 
   8   chr8_72636460     HPrz    A    G        1      2        2 
   8   chr8_72636460     ZBoe    A    G        0      0        2 
   8   chr8_72636460     ZGre    A    G        0      0        2 
   8   chr8_72636460     ZHar    A    G        0      0        2 
   8   chr8_72636460   Sample    A    G        1      2        2 
   8   chr8_72639414     AAsi    A    C        0      0        2 
   8   chr8_72639414     AKia    A    C        0      0        2 
   8   chr8_72639414     AOna    A    C        0      0        2 
   8   chr8_72639414     ASom    A    C        0      0        2 
   8   chr8_72639414     HCab    A    C      0.5      1        2 
   8   chr8_72639414     HPrz    A    C        0      0        2 
   8   chr8_72639414     ZBoe    A    C        0      0        2 
   8   chr8_72639414     ZGre    A    C        0      0        2 
   8   chr8_72639414     ZHar    A    C        0      0        2 
   8   chr8_72639414   Sample    A    C        0      0        2 
   8   chr8_72639526     AAsi    C    A        0      0        2 
   8   chr8_72639526     AKia    C    A        0      0        2 
   8   chr8_72639526     AOna    C    A        0      0        2 
   8   chr8_72639526     ASom    C    A        0      0        2 
   8   chr8_72639526     HCab    C    A        0      0        2 
   8   chr8_72639526     HPrz    C    A        0      0        2 
   8   chr8_72639526     ZBoe    C    A        0      0        2 
   8   chr8_72639526     ZGre    C    A        0      0        2 
   8   chr8_72639526     ZHar    C    A        1      2        2 
   8   chr8_72639526   Sample    C    A        0      0        2 
   8   chr8_72646640     AAsi    T    C        0      0        2 
   8   chr8_72646640     AKia    T    C        0      0        2 
   8   chr8_72646640     AOna    T    C        0      0        2 
   8   chr8_72646640     ASom    T    C        0      0        2 
   8   chr8_72646640     HCab    T    C        0      0        2 
   8   chr8_72646640     HPrz    T    C      0.5      1        2 
   8   chr8_72646640     ZBoe    T    C        0      0        2 
   8   chr8_72646640     ZGre    T    C        0      0        2 
   8   chr8_72646640     ZHar    T    C        0      0        2 
   8   chr8_72646640   Sample    T    C        0      0        2 
   8   chr8_72651109     AAsi    T    C        0      0        2 
   8   chr8_72651109     AKia    T    C        0      0        2 
   8   chr8_72651109     AOna    T    C        0      0        2 
   8   chr8_72651109     ASom    T    C        0      0        2 
   8   chr8_72651109     HCab    T    C        0      0        2 
   8   chr8_72651109     HPrz    T    C        0      0        2 
   8   chr8_72651109     ZBoe    T    C        0      0        2 
   8   chr8_72651109     ZGre    T    C        1      2        2 
   8   chr8_72651109     ZHar    T    C        0      0        2 
   8   chr8_72651109   Sample    T    C        0      0        2 
   8   chr8_72652803     AAsi    C    A        0      0        2 
   8   chr8_72652803     AKia    C    A        0      0        2 
   8   chr8_72652803     AOna    C    A        0      0        2 
   8   chr8_72652803     ASom    C    A        0      0        2 
   8   chr8_72652803     HCab    C    A      0.5      1        2 
   8   chr8_72652803     HPrz    C    A        0      0        2 
   8   chr8_72652803     ZBoe    C    A        0      0        2 
   8   chr8_72652803     ZGre    C    A        0      0        2 
   8   chr8_72652803     ZHar    C    A        0      0        2 
   8   chr8_72652803   Sample    C    A        0      0        2 
   8   chr8_72660967     AAsi    A    C        0      0        2 
   8   chr8_72660967     AKia    A    C        0      0        2 
   8   chr8_72660967     AOna    A    C        0      0        2 
   8   chr8_72660967     ASom    A    C        0      0        2 
   8   chr8_72660967     HCab    A    C        0      0        2 
   8   chr8_72660967     HPrz    A    C        0      0        2 
   8   chr8_72660967     ZBoe    A    C        0      0        2 
   8   chr8_72660967     ZGre    A    C        0      0        2 
   8   chr8_72660967     ZHar    A    C        1      2        2 
   8   chr8_72660967   Sample    A    C        0      0        2 
   8   chr8_72675554     AAsi    A    G        0      0        2 
   8   chr8_72675554     AKia    A    G      0.5      1        2 
   8   chr8_72675554     AOna    A    G        0      0        2 
   8   chr8_72675554     ASom    A    G        0      0        2 
   8   chr8_72675554     HCab    A    G        0      0        2 
   8   chr8_72675554     HPrz    A    G        0      0        2 
   8   chr8_72675554     ZBoe    A    G        0      0        2 
   8   chr8_72675554     ZGre    A    G        0      0        2 
   8   chr8_72675554     ZHar    A    G        0      0        2 
   8   chr8_72675554   Sample    A    G        0      0        2 
   8   chr8_72681606     AAsi    G    A        0      0        2 
   8   chr8_72681606     AKia    G    A        0      0        2 
   8   chr8_72681606     AOna    G    A        0      0        2 
   8   chr8_72681606     ASom    G    A        0      0        2 
   8   chr8_72681606     HCab    G    A        0      0        2 
   8   chr8_72681606     HPrz    G    A        0      0        2 
   8   chr8_72681606     ZBoe    G    A        0      0        2 
   8   chr8_72681606     ZGre    G    A        0      0        2 
   8   chr8_72681606     ZHar    G    A        1      2        2 
   8   chr8_72681606   Sample    G    A        0      0        2 
   8   chr8_72682322     AAsi    G    T        0      0        2 
   8   chr8_72682322     AKia    G    T        0      0        2 
   8   chr8_72682322     AOna    G    T        0      0        2 
   8   chr8_72682322     ASom    G    T        0      0        2 
   8   chr8_72682322     HCab    G    T        1      2        2 
   8   chr8_72682322     HPrz    G    T        1      2        2 
   8   chr8_72682322     ZBoe    G    T        0      0        2 
   8   chr8_72682322     ZGre    G    T        0      0        2 
   8   chr8_72682322     ZHar    G    T        0      0        2 
   8   chr8_72682322   Sample    G    T        1      2        2 
   8   chr8_72683642     AAsi    G    T        0      0        2 
   8   chr8_72683642     AKia    G    T        0      0        2 
   8   chr8_72683642     AOna    G    T        0      0        2 
   8   chr8_72683642     ASom    G    T        0      0        2 
   8   chr8_72683642     HCab    G    T        1      2        2 
   8   chr8_72683642     HPrz    G    T        1      2        2 
   8   chr8_72683642     ZBoe    G    T        0      0        2 
   8   chr8_72683642     ZGre    G    T        0      0        2 
   8   chr8_72683642     ZHar    G    T        0      0        2 
   8   chr8_72683642   Sample    G    T        1      2        2 
   8   chr8_72685114     AAsi    A    G        0      0        2 
   8   chr8_72685114     AKia    A    G        0      0        2 
   8   chr8_72685114     AOna    A    G        0      0        2 
   8   chr8_72685114     ASom    A    G      0.5      1        2 
   8   chr8_72685114     HCab    A    G        0      0        2 
   8   chr8_72685114     HPrz    A    G        0      0        2 
   8   chr8_72685114     ZBoe    A    G        0      0        2 
   8   chr8_72685114     ZGre    A    G        0      0        2 
   8   chr8_72685114     ZHar    A    G        0      0        2 
   8   chr8_72685114   Sample    A    G        0      0        2 
   8   chr8_72693639     AAsi    T    G        0      0        2 
   8   chr8_72693639     AKia    T    G        0      0        2 
   8   chr8_72693639     AOna    T    G      0.5      1        2 
   8   chr8_72693639     ASom    T    G        0      0        2 
   8   chr8_72693639     HCab    T    G        0      0        2 
   8   chr8_72693639     HPrz    T    G        0      0        2 
   8   chr8_72693639     ZBoe    T    G        0      0        2 
   8   chr8_72693639     ZGre    T    G        0      0        2 
   8   chr8_72693639     ZHar    T    G        0      0        2 
   8   chr8_72693639   Sample    T    G        0      0        2 
   8   chr8_72701379     AAsi    G    A        1      2        2 
   8   chr8_72701379     AKia    G    A        0      0        2 
   8   chr8_72701379     AOna    G    A        0      0        2 
   8   chr8_72701379     ASom    G    A        1      2        2 
   8   chr8_72701379     HCab    G    A        0      0        2 
   8   chr8_72701379     HPrz    G    A        0      0        2 
   8   chr8_72701379     ZBoe    G    A        0      0        2 
   8   chr8_72701379     ZGre    G    A        0      0        2 
   8   chr8_72701379     ZHar    G    A        0      0        2 
   8   chr8_72701379   Sample    G    A        0      0        2 
   8   chr8_72703413     AAsi    G    A        0      0        2 
   8   chr8_72703413     AKia    G    A        0      0        2 
   8   chr8_72703413     AOna    G    A        0      0        2 
   8   chr8_72703413     ASom    G    A        0      0        2 
   8   chr8_72703413     HCab    G    A        1      2        2 
   8   chr8_72703413     HPrz    G    A        1      2        2 
   8   chr8_72703413     ZBoe    G    A        0      0        2 
   8   chr8_72703413     ZGre    G    A        0      0        2 
   8   chr8_72703413     ZHar    G    A        0      0        2 
   8   chr8_72703413   Sample    G    A        1      2        2 
   8   chr8_72705802     AAsi    C    G        0      0        2 
   8   chr8_72705802     AKia    C    G        0      0        2 
   8   chr8_72705802     AOna    C    G        0      0        2 
   8   chr8_72705802     ASom    C    G        0      0        2 
   8   chr8_72705802     HCab    C    G        0      0        2 
   8   chr8_72705802     HPrz    C    G        0      0        2 
   8   chr8_72705802     ZBoe    C    G      0.5      1        2 
   8   chr8_72705802     ZGre    C    G        0      0        2 
   8   chr8_72705802     ZHar    C    G        0      0        2 
   8   chr8_72705802   Sample    C    G        0      0        2 
   8   chr8_72713045     AAsi    A    C        0      0        2 
   8   chr8_72713045     AKia    A    C        0      0        2 
   8   chr8_72713045     AOna    A    C        0      0        2 
   8   chr8_72713045     ASom    A    C      0.5      1        2 
   8   chr8_72713045     HCab    A    C        0      0        2 
   8   chr8_72713045     HPrz    A    C        0      0        2 
   8   chr8_72713045     ZBoe    A    C        0      0        2 
   8   chr8_72713045     ZGre    A    C        0      0        2 
   8   chr8_72713045     ZHar    A    C        0      0        2 
   8   chr8_72713045   Sample    A    C        0      0        2 
   8   chr8_72713426     AAsi    A    G        0      0        2 
   8   chr8_72713426     AKia    A    G        0      0        2 
   8   chr8_72713426     AOna    A    G        0      0        2 
   8   chr8_72713426     ASom    A    G        0      0        2 
   8   chr8_72713426     HCab    A    G        0      0        2 
   8   chr8_72713426     HPrz    A    G      0.5      1        2 
   8   chr8_72713426     ZBoe    A    G        0      0        2 
   8   chr8_72713426     ZGre    A    G        0      0        2 
   8   chr8_72713426     ZHar    A    G        0      0        2 
   8   chr8_72713426   Sample    A    G        1      2        2 
   8   chr8_72714851     AAsi    A    C        0      0        2 
   8   chr8_72714851     AKia    A    C        0      0        2 
   8   chr8_72714851     AOna    A    C        0      0        2 
   8   chr8_72714851     ASom    A    C        0      0        2 
   8   chr8_72714851     HCab    A    C      0.5      1        2 
   8   chr8_72714851     HPrz    A    C        0      0        2 
   8   chr8_72714851     ZBoe    A    C        0      0        2 
   8   chr8_72714851     ZGre    A    C        0      0        2 
   8   chr8_72714851     ZHar    A    C        0      0        2 
   8   chr8_72714851   Sample    A    C        0      0        2 
   8   chr8_72717046     AAsi    A    G      0.5      1        2 
   8   chr8_72717046     AKia    A    G        0      0        2 
   8   chr8_72717046     AOna    A    G        0      0        2 
   8   chr8_72717046     ASom    A    G        1      2        2 
   8   chr8_72717046     HCab    A    G        0      0        2 
   8   chr8_72717046     HPrz    A    G        0      0        2 
   8   chr8_72717046     ZBoe    A    G        0      0        2 
   8   chr8_72717046     ZGre    A    G        0      0        2 
   8   chr8_72717046     ZHar    A    G        0      0        2 
   8   chr8_72717046   Sample    A    G        0      0        2 
   8   chr8_72717179     AAsi    A    G        0      0        2 
   8   chr8_72717179     AKia    A    G        0      0        2 
   8   chr8_72717179     AOna    A    G        0      0        2 
   8   chr8_72717179     ASom    A    G        0      0        2 
   8   chr8_72717179     HCab    A    G        0      0        2 
   8   chr8_72717179     HPrz    A    G      0.5      1        2 
   8   chr8_72717179     ZBoe    A    G        0      0        2 
   8   chr8_72717179     ZGre    A    G        0      0        2 
   8   chr8_72717179     ZHar    A    G        0      0        2 
   8   chr8_72717179   Sample    A    G        1      2        2 
   8   chr8_72721949     AAsi    C    T        0      0        2 
   8   chr8_72721949     AKia    C    T        0      0        2 
   8   chr8_72721949     AOna    C    T        0      0        2 
   8   chr8_72721949     ASom    C    T        0      0        2 
   8   chr8_72721949     HCab    C    T        1      2        2 
   8   chr8_72721949     HPrz    C    T        1      2        2 
   8   chr8_72721949     ZBoe    C    T        0      0        2 
   8   chr8_72721949     ZGre    C    T        0      0        2 
   8   chr8_72721949     ZHar    C    T        0      0        2 
   8   chr8_72721949   Sample    C    T        1      2        2 
   8   chr8_72729723     AAsi    G    A        0      0        2 
   8   chr8_72729723     AKia    G    A        1      2        2 
   8   chr8_72729723     AOna    G    A      0.5      1        2 
   8   chr8_72729723     ASom    G    A        0      0        2 
   8   chr8_72729723     HCab    G    A        0      0        2 
   8   chr8_72729723     HPrz    G    A        0      0        2 
   8   chr8_72729723     ZBoe    G    A        0      0        2 
   8   chr8_72729723     ZGre    G    A        0      0        2 
   8   chr8_72729723     ZHar    G    A        0      0        2 
   8   chr8_72729723   Sample    G    A        0      0        2 
   8   chr8_72731418     AAsi    A    G        0      0        2 
   8   chr8_72731418     AKia    A    G        0      0        2 
   8   chr8_72731418     AOna    A    G      0.5      1        2 
   8   chr8_72731418     ASom    A    G        0      0        2 
   8   chr8_72731418     HCab    A    G        0      0        2 
   8   chr8_72731418     HPrz    A    G        0      0        2 
   8   chr8_72731418     ZBoe    A    G        0      0        2 
   8   chr8_72731418     ZGre    A    G        0      0        2 
   8   chr8_72731418     ZHar    A    G        0      0        2 
   8   chr8_72731418   Sample    A    G        0      0        2 
   8   chr8_72741660     AAsi    G    A        0      0        2 
   8   chr8_72741660     AKia    G    A        0      0        2 
   8   chr8_72741660     AOna    G    A        0      0        2 
   8   chr8_72741660     ASom    G    A        0      0        2 
   8   chr8_72741660     HCab    G    A        1      2        2 
   8   chr8_72741660     HPrz    G    A        1      2        2 
   8   chr8_72741660     ZBoe    G    A        0      0        2 
   8   chr8_72741660     ZGre    G    A        0      0        2 
   8   chr8_72741660     ZHar    G    A        0      0        2 
   8   chr8_72741660   Sample    G    A        1      2        2 
   8   chr8_72742234     AAsi    A    G        0      0        2 
   8   chr8_72742234     AKia    A    G        0      0        2 
   8   chr8_72742234     AOna    A    G        0      0        2 
   8   chr8_72742234     ASom    A    G        0      0        2 
   8   chr8_72742234     HCab    A    G        0      0        2 
   8   chr8_72742234     HPrz    A    G      0.5      1        2 
   8   chr8_72742234     ZBoe    A    G        0      0        2 
   8   chr8_72742234     ZGre    A    G        0      0        2 
   8   chr8_72742234     ZHar    A    G        0      0        2 
   8   chr8_72742234   Sample    A    G        0      0        2 
   8   chr8_72746977     AAsi    G    A        0      0        2 
   8   chr8_72746977     AKia    G    A        0      0        2 
   8   chr8_72746977     AOna    G    A        1      2        2 
   8   chr8_72746977     ASom    G    A        0      0        2 
   8   chr8_72746977     HCab    G    A        0      0        2 
   8   chr8_72746977     HPrz    G    A        0      0        2 
   8   chr8_72746977     ZBoe    G    A        0      0        2 
   8   chr8_72746977     ZGre    G    A        0      0        2 
   8   chr8_72746977     ZHar    G    A        0      0        2 
   8   chr8_72746977   Sample    G    A        0      0        2 
   8   chr8_72747308     AAsi    A    G        0      0        2 
   8   chr8_72747308     AKia    A    G        0      0        2 
   8   chr8_72747308     AOna    A    G      0.5      1        2 
   8   chr8_72747308     ASom    A    G        0      0        2 
   8   chr8_72747308     HCab    A    G        0      0        2 
   8   chr8_72747308     HPrz    A    G        0      0        2 
   8   chr8_72747308     ZBoe    A    G        0      0        2 
   8   chr8_72747308     ZGre    A    G        0      0        2 
   8   chr8_72747308     ZHar    A    G        0      0        2 
   8   chr8_72747308   Sample    A    G        0      0        2 
   8   chr8_72748123     AAsi    G    T        0      0        2 
   8   chr8_72748123     AKia    G    T        0      0        2 
   8   chr8_72748123     AOna    G    T        0      0        2 
   8   chr8_72748123     ASom    G    T        0      0        2 
   8   chr8_72748123     HCab    G    T        1      2        2 
   8   chr8_72748123     HPrz    G    T        1      2        2 
   8   chr8_72748123     ZBoe    G    T        0      0        2 
   8   chr8_72748123     ZGre    G    T        0      0        2 
   8   chr8_72748123     ZHar    G    T        0      0        2 
   8   chr8_72748123   Sample    G    T        1      2        2 
   8   chr8_72748191     AAsi    C    A        0      0        2 
   8   chr8_72748191     AKia    C    A        0      0        2 
   8   chr8_72748191     AOna    C    A        0      0        2 
   8   chr8_72748191     ASom    C    A        0      0        2 
   8   chr8_72748191     HCab    C    A        1      2        2 
   8   chr8_72748191     HPrz    C    A        1      2        2 
   8   chr8_72748191     ZBoe    C    A        0      0        2 
   8   chr8_72748191     ZGre    C    A        0      0        2 
   8   chr8_72748191     ZHar    C    A        0      0        2 
   8   chr8_72748191   Sample    C    A        1      2        2 
   8   chr8_72751099     AAsi    C    A        0      0        2 
   8   chr8_72751099     AKia    C    A        0      0        2 
   8   chr8_72751099     AOna    C    A        0      0        2 
   8   chr8_72751099     ASom    C    A        0      0        2 
   8   chr8_72751099     HCab    C    A        0      0        2 
   8   chr8_72751099     HPrz    C    A        0      0        2 
   8   chr8_72751099     ZBoe    C    A      0.5      1        2 
   8   chr8_72751099     ZGre    C    A        0      0        2 
   8   chr8_72751099     ZHar    C    A        0      0        2 
   8   chr8_72751099   Sample    C    A        0      0        2 
   8   chr8_72758032     AAsi    A    G        0      0        2 
   8   chr8_72758032     AKia    A    G        0      0        2 
   8   chr8_72758032     AOna    A    G        0      0        2 
   8   chr8_72758032     ASom    A    G        0      0        2 
   8   chr8_72758032     HCab    A    G        1      2        2 
   8   chr8_72758032     HPrz    A    G        1      2        2 
   8   chr8_72758032     ZBoe    A    G        0      0        2 
   8   chr8_72758032     ZGre    A    G        0      0        2 
   8   chr8_72758032     ZHar    A    G        0      0        2 
   8   chr8_72758032   Sample    A    G        1      2        2 
   8   chr8_72758898     AAsi    T    G        1      2        2 
   8   chr8_72758898     AKia    T    G        0      0        2 
   8   chr8_72758898     AOna    T    G        0      0        2 
   8   chr8_72758898     ASom    T    G        1      2        2 
   8   chr8_72758898     HCab    T    G        0      0        2 
   8   chr8_72758898     HPrz    T    G        0      0        2 
   8   chr8_72758898     ZBoe    T    G        0      0        2 
   8   chr8_72758898     ZGre    T    G        0      0        2 
   8   chr8_72758898     ZHar    T    G        0      0        2 
   8   chr8_72758898   Sample    T    G        0      0        2 
   8   chr8_72762528     AAsi    A    T        1      2        2 
   8   chr8_72762528     AKia    A    T        1      2        2 
   8   chr8_72762528     AOna    A    T        1      2        2 
   8   chr8_72762528     ASom    A    T        1      2        2 
   8   chr8_72762528     HCab    A    T        0      0        2 
   8   chr8_72762528     HPrz    A    T        0      0        2 
   8   chr8_72762528     ZBoe    A    T        0      0        2 
   8   chr8_72762528     ZGre    A    T        1      2        2 
   8   chr8_72762528     ZHar    A    T        0      0        2 
   8   chr8_72762528   Sample    A    T        0      0        2 
   8   chr8_72763737     AAsi    T    C        0      0        2 
   8   chr8_72763737     AKia    T    C        0      0        2 
   8   chr8_72763737     AOna    T    C        0      0        2 
   8   chr8_72763737     ASom    T    C        0      0        2 
   8   chr8_72763737     HCab    T    C        0      0        2 
   8   chr8_72763737     HPrz    T    C      0.5      1        2 
   8   chr8_72763737     ZBoe    T    C        0      0        2 
   8   chr8_72763737     ZGre    T    C        0      0        2 
   8   chr8_72763737     ZHar    T    C        0      0        2 
   8   chr8_72763737   Sample    T    C        0      0        2 
   8   chr8_72766007     AAsi    G    A        1      2        2 
   8   chr8_72766007     AKia    G    A        0      0        2 
   8   chr8_72766007     AOna    G    A        0      0        2 
   8   chr8_72766007     ASom    G    A        1      2        2 
   8   chr8_72766007     HCab    G    A        0      0        2 
   8   chr8_72766007     HPrz    G    A        0      0        2 
   8   chr8_72766007     ZBoe    G    A        0      0        2 
   8   chr8_72766007     ZGre    G    A        0      0        2 
   8   chr8_72766007     ZHar    G    A        0      0        2 
   8   chr8_72766007   Sample    G    A        0      0        2 
   8   chr8_72766435     AAsi    G    A        0      0        2 
   8   chr8_72766435     AKia    G    A        0      0        2 
   8   chr8_72766435     AOna    G    A        0      0        2 
   8   chr8_72766435     ASom    G    A        0      0        2 
   8   chr8_72766435     HCab    G    A        0      0        2 
   8   chr8_72766435     HPrz    G    A        0      0        2 
   8   chr8_72766435     ZBoe    G    A        0      0        2 
   8   chr8_72766435     ZGre    G    A        1      2        2 
   8   chr8_72766435     ZHar    G    A        0      0        2 
   8   chr8_72766435   Sample    G    A        0      0        2 
   8   chr8_72769108     AAsi    G    A        0      0        2 
   8   chr8_72769108     AKia    G    A        0      0        2 
   8   chr8_72769108     AOna    G    A        0      0        2 
   8   chr8_72769108     ASom    G    A        0      0        2 
   8   chr8_72769108     HCab    G    A        1      2        2 
   8   chr8_72769108     HPrz    G    A        0      0        2 
   8   chr8_72769108     ZBoe    G    A        0      0        2 
   8   chr8_72769108     ZGre    G    A        0      0        2 
   8   chr8_72769108     ZHar    G    A        0      0        2 
   8   chr8_72769108   Sample    G    A        0      0        2 
   8   chr8_72779370     AAsi    T    C        0      0        2 
   8   chr8_72779370     AKia    T    C        0      0        2 
   8   chr8_72779370     AOna    T    C      0.5      1        2 
   8   chr8_72779370     ASom    T    C        0      0        2 
   8   chr8_72779370     HCab    T    C        0      0        2 
   8   chr8_72779370     HPrz    T    C        0      0        2 
   8   chr8_72779370     ZBoe    T    C        0      0        2 
   8   chr8_72779370     ZGre    T    C        0      0        2 
   8   chr8_72779370     ZHar    T    C        0      0        2 
   8   chr8_72779370   Sample    T    C        0      0        2 
   8   chr8_72780620     AAsi    T    C        1      2        2 
   8   chr8_72780620     AKia    T    C        0      0        2 
   8   chr8_72780620     AOna    T    C        0      0        2 
   8   chr8_72780620     ASom    T    C        0      0        2 
   8   chr8_72780620     HCab    T    C        0      0        2 
   8   chr8_72780620     HPrz    T    C        0      0        2 
   8   chr8_72780620     ZBoe    T    C        0      0        2 
   8   chr8_72780620     ZGre    T    C        0      0        2 
   8   chr8_72780620     ZHar    T    C        0      0        2 
   8   chr8_72780620   Sample    T    C        0      0        2 
   8   chr8_72781517     AAsi    C    G        0      0        2 
   8   chr8_72781517     AKia    C    G        0      0        2 
   8   chr8_72781517     AOna    C    G      0.5      1        2 
   8   chr8_72781517     ASom    C    G        0      0        2 
   8   chr8_72781517     HCab    C    G        0      0        2 
   8   chr8_72781517     HPrz    C    G        0      0        2 
   8   chr8_72781517     ZBoe    C    G        0      0        2 
   8   chr8_72781517     ZGre    C    G        0      0        2 
   8   chr8_72781517     ZHar    C    G        0      0        2 
   8   chr8_72781517   Sample    C    G        0      0        2 
   8   chr8_72782465     AAsi    T    C        1      2        2 
   8   chr8_72782465     AKia    T    C        1      2        2 
   8   chr8_72782465     AOna    T    C      0.5      1        2 
   8   chr8_72782465     ASom    T    C        1      2        2 
   8   chr8_72782465     HCab    T    C        0      0        2 
   8   chr8_72782465     HPrz    T    C        0      0        2 
   8   chr8_72782465     ZBoe    T    C        0      0        2 
   8   chr8_72782465     ZGre    T    C        0      0        2 
   8   chr8_72782465     ZHar    T    C        0      0        2 
   8   chr8_72782465   Sample    T    C        0      0        2 
   8   chr8_72784597     AAsi    T    C        0      0        2 
   8   chr8_72784597     AKia    T    C        0      0        2 
   8   chr8_72784597     AOna    T    C        0      0        2 
   8   chr8_72784597     ASom    T    C        0      0        2 
   8   chr8_72784597     HCab    T    C        0      0        2 
   8   chr8_72784597     HPrz    T    C        0      0        2 
   8   chr8_72784597     ZBoe    T    C        0      0        2 
   8   chr8_72784597     ZGre    T    C        0      0        2 
   8   chr8_72784597     ZHar    T    C        1      2        2 
   8   chr8_72784597   Sample    T    C        0      0        2 
   8   chr8_72785820     AAsi    T    C        0      0        2 
   8   chr8_72785820     AKia    T    C        0      0        2 
   8   chr8_72785820     AOna    T    C        0      0        2 
   8   chr8_72785820     ASom    T    C        0      0        2 
   8   chr8_72785820     HCab    T    C        1      2        2 
   8   chr8_72785820     HPrz    T    C        1      2        2 
   8   chr8_72785820     ZBoe    T    C        0      0        2 
   8   chr8_72785820     ZGre    T    C        0      0        2 
   8   chr8_72785820     ZHar    T    C        0      0        2 
   8   chr8_72785820   Sample    T    C        1      2        2 
   8   chr8_72786231     AAsi    C    A        0      0        2 
   8   chr8_72786231     AKia    C    A        0      0        2 
   8   chr8_72786231     AOna    C    A        0      0        2 
   8   chr8_72786231     ASom    C    A        0      0        2 
   8   chr8_72786231     HCab    C    A        0      0        2 
   8   chr8_72786231     HPrz    C    A        0      0        2 
   8   chr8_72786231     ZBoe    C    A        1      2        2 
   8   chr8_72786231     ZGre    C    A      0.5      1        2 
   8   chr8_72786231     ZHar    C    A        1      2        2 
   8   chr8_72786231   Sample    C    A        0      0        2 
   8   chr8_72788447     AAsi    C    T        0      0        2 
   8   chr8_72788447     AKia    C    T        0      0        2 
   8   chr8_72788447     AOna    C    T      0.5      1        2 
   8   chr8_72788447     ASom    C    T        0      0        2 
   8   chr8_72788447     HCab    C    T        0      0        2 
   8   chr8_72788447     HPrz    C    T        0      0        2 
   8   chr8_72788447     ZBoe    C    T        0      0        2 
   8   chr8_72788447     ZGre    C    T        0      0        2 
   8   chr8_72788447     ZHar    C    T        0      0        2 
   8   chr8_72788447   Sample    C    T        0      0        2 
   8   chr8_72790276     AAsi    G    C        0      0        2 
   8   chr8_72790276     AKia    G    C        0      0        2 
   8   chr8_72790276     AOna    G    C        0      0        2 
   8   chr8_72790276     ASom    G    C        0      0        2 
   8   chr8_72790276     HCab    G    C        0      0        2 
   8   chr8_72790276     HPrz    G    C        0      0        2 
   8   chr8_72790276     ZBoe    G    C        1      2        2 
   8   chr8_72790276     ZGre    G    C        0      0        2 
   8   chr8_72790276     ZHar    G    C        0      0        2 
   8   chr8_72790276   Sample    G    C        0      0        2 
   8   chr8_72796584     AAsi    A    G      0.5      1        2 
   8   chr8_72796584     AKia    A    G        0      0        2 
   8   chr8_72796584     AOna    A    G        0      0        2 
   8   chr8_72796584     ASom    A    G        0      0        2 
   8   chr8_72796584     HCab    A    G        0      0        2 
   8   chr8_72796584     HPrz    A    G        0      0        2 
   8   chr8_72796584     ZBoe    A    G        0      0        2 
   8   chr8_72796584     ZGre    A    G        0      0        2 
   8   chr8_72796584     ZHar    A    G        0      0        2 
   8   chr8_72796584   Sample    A    G        0      0        2 
   8   chr8_72797486     AAsi    A    G        0      0        2 
   8   chr8_72797486     AKia    A    G        0      0        2 
   8   chr8_72797486     AOna    A    G        0      0        2 
   8   chr8_72797486     ASom    A    G        0      0        2 
   8   chr8_72797486     HCab    A    G        1      2        2 
   8   chr8_72797486     HPrz    A    G        1      2        2 
   8   chr8_72797486     ZBoe    A    G      0.5      1        2 
   8   chr8_72797486     ZGre    A    G        0      0        2 
   8   chr8_72797486     ZHar    A    G        0      0        2 
   8   chr8_72797486   Sample    A    G        1      2        2 
   8   chr8_72803687     AAsi    G    A        0      0        2 
   8   chr8_72803687     AKia    G    A        0      0        2 
   8   chr8_72803687     AOna    G    A        0      0        2 
   8   chr8_72803687     ASom    G    A        0      0        2 
   8   chr8_72803687     HCab    G    A        0      0        2 
   8   chr8_72803687     HPrz    G    A      0.5      1        2 
   8   chr8_72803687     ZBoe    G    A        0      0        2 
   8   chr8_72803687     ZGre    G    A        0      0        2 
   8   chr8_72803687     ZHar    G    A        0      0        2 
   8   chr8_72803687   Sample    G    A        1      2        2 
   8   chr8_72811675     AAsi    C    T        0      0        2 
   8   chr8_72811675     AKia    C    T        0      0        2 
   8   chr8_72811675     AOna    C    T        0      0        2 
   8   chr8_72811675     ASom    C    T        0      0        2 
   8   chr8_72811675     HCab    C    T        1      2        2 
   8   chr8_72811675     HPrz    C    T        1      2        2 
   8   chr8_72811675     ZBoe    C    T        0      0        2 
   8   chr8_72811675     ZGre    C    T        0      0        2 
   8   chr8_72811675     ZHar    C    T        0      0        2 
   8   chr8_72811675   Sample    C    T        1      2        2 
   8   chr8_72812871     AAsi    C    G        0      0        2 
   8   chr8_72812871     AKia    C    G        0      0        2 
   8   chr8_72812871     AOna    C    G        0      0        2 
   8   chr8_72812871     ASom    C    G        0      0        2 
   8   chr8_72812871     HCab    C    G        1      2        2 
   8   chr8_72812871     HPrz    C    G        1      2        2 
   8   chr8_72812871     ZBoe    C    G        0      0        2 
   8   chr8_72812871     ZGre    C    G        0      0        2 
   8   chr8_72812871     ZHar    C    G        0      0        2 
   8   chr8_72812871   Sample    C    G        1      2        2 
   8   chr8_72813293     AAsi    T    C        0      0        2 
   8   chr8_72813293     AKia    T    C        1      2        2 
   8   chr8_72813293     AOna    T    C      0.5      1        2 
   8   chr8_72813293     ASom    T    C        0      0        2 
   8   chr8_72813293     HCab    T    C        0      0        2 
   8   chr8_72813293     HPrz    T    C        0      0        2 
   8   chr8_72813293     ZBoe    T    C        0      0        2 
   8   chr8_72813293     ZGre    T    C        0      0        2 
   8   chr8_72813293     ZHar    T    C        0      0        2 
   8   chr8_72813293   Sample    T    C        0      0        2 
   8   chr8_72816987     AAsi    C    T        0      0        2 
   8   chr8_72816987     AKia    C    T        0      0        2 
   8   chr8_72816987     AOna    C    T        0      0        2 
   8   chr8_72816987     ASom    C    T        0      0        2 
   8   chr8_72816987     HCab    C    T        1      2        2 
   8   chr8_72816987     HPrz    C    T        1      2        2 
   8   chr8_72816987     ZBoe    C    T        0      0        2 
   8   chr8_72816987     ZGre    C    T        0      0        2 
   8   chr8_72816987     ZHar    C    T        0      0        2 
   8   chr8_72816987   Sample    C    T        1      2        2 
   8   chr8_72817116     AAsi    T    C        0      0        2 
   8   chr8_72817116     AKia    T    C        0      0        2 
   8   chr8_72817116     AOna    T    C        0      0        2 
   8   chr8_72817116     ASom    T    C        0      0        2 
   8   chr8_72817116     HCab    T    C        0      0        2 
   8   chr8_72817116     HPrz    T    C        0      0        2 
   8   chr8_72817116     ZBoe    T    C      0.5      1        2 
   8   chr8_72817116     ZGre    T    C        0      0        2 
   8   chr8_72817116     ZHar    T    C        0      0        2 
   8   chr8_72817116   Sample    T    C        0      0        2 
   8   chr8_72817409     AAsi    A    G        0      0        2 
   8   chr8_72817409     AKia    A    G        0      0        2 
   8   chr8_72817409     AOna    A    G        0      0        2 
   8   chr8_72817409     ASom    A    G        0      0        2 
   8   chr8_72817409     HCab    A    G        1      2        2 
   8   chr8_72817409     HPrz    A    G        1      2        2 
   8   chr8_72817409     ZBoe    A    G        0      0        2 
   8   chr8_72817409     ZGre    A    G        0      0        2 
   8   chr8_72817409     ZHar    A    G        0      0        2 
   8   chr8_72817409   Sample    A    G        1      2        2 
   8   chr8_72823052     AAsi    G    A        0      0        2 
   8   chr8_72823052     AKia    G    A        0      0        2 
   8   chr8_72823052     AOna    G    A        0      0        2 
   8   chr8_72823052     ASom    G    A        0      0        2 
   8   chr8_72823052     HCab    G    A        1      2        2 
   8   chr8_72823052     HPrz    G    A        1      2        2 
   8   chr8_72823052     ZBoe    G    A        0      0        2 
   8   chr8_72823052     ZGre    G    A        0      0        2 
   8   chr8_72823052     ZHar    G    A        0      0        2 
   8   chr8_72823052   Sample    G    A        1      2        2 
   8   chr8_72828619     AAsi    C    T        0      0        2 
   8   chr8_72828619     AKia    C    T        0      0        2 
   8   chr8_72828619     AOna    C    T      0.5      1        2 
   8   chr8_72828619     ASom    C    T        0      0        2 
   8   chr8_72828619     HCab    C    T        0      0        2 
   8   chr8_72828619     HPrz    C    T        0      0        2 
   8   chr8_72828619     ZBoe    C    T        0      0        2 
   8   chr8_72828619     ZGre    C    T        0      0        2 
   8   chr8_72828619     ZHar    C    T        0      0        2 
   8   chr8_72828619   Sample    C    T        0      0        2 
   8   chr8_72839770     AAsi    G    A        0      0        2 
   8   chr8_72839770     AKia    G    A        0      0        2 
   8   chr8_72839770     AOna    G    A        0      0        2 
   8   chr8_72839770     ASom    G    A        0      0        2 
   8   chr8_72839770     HCab    G    A        1      2        2 
   8   chr8_72839770     HPrz    G    A        1      2        2 
   8   chr8_72839770     ZBoe    G    A        0      0        2 
   8   chr8_72839770     ZGre    G    A        0      0        2 
   8   chr8_72839770     ZHar    G    A        0      0        2 
   8   chr8_72839770   Sample    G    A        1      2        2 
   8   chr8_72844513     AAsi    A    G        0      0        2 
   8   chr8_72844513     AKia    A    G        0      0        2 
   8   chr8_72844513     AOna    A    G        0      0        2 
   8   chr8_72844513     ASom    A    G        0      0        2 
   8   chr8_72844513     HCab    A    G        0      0        2 
   8   chr8_72844513     HPrz    A    G        0      0        2 
   8   chr8_72844513     ZBoe    A    G        0      0        2 
   8   chr8_72844513     ZGre    A    G        0      0        2 
   8   chr8_72844513     ZHar    A    G      0.5      1        2 
   8   chr8_72844513   Sample    A    G        0      0        2 
   8   chr8_72859599     AAsi    T    C        0      0        2 
   8   chr8_72859599     AKia    T    C        0      0        2 
   8   chr8_72859599     AOna    T    C        0      0        2 
   8   chr8_72859599     ASom    T    C        0      0        2 
   8   chr8_72859599     HCab    T    C        1      2        2 
   8   chr8_72859599     HPrz    T    C        1      2        2 
   8   chr8_72859599     ZBoe    T    C        0      0        2 
   8   chr8_72859599     ZGre    T    C        0      0        2 
   8   chr8_72859599     ZHar    T    C        0      0        2 
   8   chr8_72859599   Sample    T    C        1      2        2 
   8   chr8_72861146     AAsi    T    C        0      0        2 
   8   chr8_72861146     AKia    T    C        0      0        2 
   8   chr8_72861146     AOna    T    C        0      0        2 
   8   chr8_72861146     ASom    T    C        0      0        2 
   8   chr8_72861146     HCab    T    C        1      2        2 
   8   chr8_72861146     HPrz    T    C        0      0        2 
   8   chr8_72861146     ZBoe    T    C        0      0        2 
   8   chr8_72861146     ZGre    T    C        0      0        2 
   8   chr8_72861146     ZHar    T    C        0      0        2 
   8   chr8_72861146   Sample    T    C        0      0        2 
   8   chr8_72883528     AAsi    C    T        0      0        2 
   8   chr8_72883528     AKia    C    T        0      0        2 
   8   chr8_72883528     AOna    C    T        0      0        2 
   8   chr8_72883528     ASom    C    T        0      0        2 
   8   chr8_72883528     HCab    C    T        1      2        2 
   8   chr8_72883528     HPrz    C    T        1      2        2 
   8   chr8_72883528     ZBoe    C    T        0      0        2 
   8   chr8_72883528     ZGre    C    T        0      0        2 
   8   chr8_72883528     ZHar    C    T        0      0        2 
   8   chr8_72883528   Sample    C    T        1      2        2 
   8   chr8_72883574     AAsi    A    G      0.5      1        2 
   8   chr8_72883574     AKia    A    G        0      0        2 
   8   chr8_72883574     AOna    A    G        0      0        2 
   8   chr8_72883574     ASom    A    G        0      0        2 
   8   chr8_72883574     HCab    A    G        0      0        2 
   8   chr8_72883574     HPrz    A    G        0      0        2 
   8   chr8_72883574     ZBoe    A    G        0      0        2 
   8   chr8_72883574     ZGre    A    G        0      0        2 
   8   chr8_72883574     ZHar    A    G        0      0        2 
   8   chr8_72883574   Sample    A    G        0      0        2 
   8   chr8_72884967     AAsi    A    G        0      0        2 
   8   chr8_72884967     AKia    A    G        0      0        2 
   8   chr8_72884967     AOna    A    G        0      0        2 
   8   chr8_72884967     ASom    A    G        0      0        2 
   8   chr8_72884967     HCab    A    G        1      2        2 
   8   chr8_72884967     HPrz    A    G        1      2        2 
   8   chr8_72884967     ZBoe    A    G        0      0        2 
   8   chr8_72884967     ZGre    A    G        0      0        2 
   8   chr8_72884967     ZHar    A    G        0      0        2 
   8   chr8_72884967   Sample    A    G        1      2        2 
   8   chr8_72885954     AAsi    A    G        0      0        2 
   8   chr8_72885954     AKia    A    G        0      0        2 
   8   chr8_72885954     AOna    A    G        0      0        2 
   8   chr8_72885954     ASom    A    G        0      0        2 
   8   chr8_72885954     HCab    A    G      0.5      1        2 
   8   chr8_72885954     HPrz    A    G        0      0        2 
   8   chr8_72885954     ZBoe    A    G        0      0        2 
   8   chr8_72885954     ZGre    A    G        0      0        2 
   8   chr8_72885954     ZHar    A    G        0      0        2 
   8   chr8_72885954   Sample    A    G        0      0        2 
   8   chr8_72891205     AAsi    C    G        0      0        2 
   8   chr8_72891205     AKia    C    G        0      0        2 
   8   chr8_72891205     AOna    C    G        0      0        2 
   8   chr8_72891205     ASom    C    G        0      0        2 
   8   chr8_72891205     HCab    C    G        0      0        2 
   8   chr8_72891205     HPrz    C    G        0      0        2 
   8   chr8_72891205     ZBoe    C    G      0.5      1        2 
   8   chr8_72891205     ZGre    C    G        0      0        2 
   8   chr8_72891205     ZHar    C    G        0      0        2 
   8   chr8_72891205   Sample    C    G        0      0        2 
   8   chr8_72899504     AAsi    G    A        0      0        2 
   8   chr8_72899504     AKia    G    A        0      0        2 
   8   chr8_72899504     AOna    G    A        0      0        2 
   8   chr8_72899504     ASom    G    A        0      0        2 
   8   chr8_72899504     HCab    G    A        1      2        2 
   8   chr8_72899504     HPrz    G    A        1      2        2 
   8   chr8_72899504     ZBoe    G    A        0      0        2 
   8   chr8_72899504     ZGre    G    A        0      0        2 
   8   chr8_72899504     ZHar    G    A        0      0        2 
   8   chr8_72899504   Sample    G    A        1      2        2 
   8   chr8_72900284     AAsi    T    C        0      0        2 
   8   chr8_72900284     AKia    T    C        0      0        2 
   8   chr8_72900284     AOna    T    C        0      0        2 
   8   chr8_72900284     ASom    T    C        0      0        2 
   8   chr8_72900284     HCab    T    C        1      2        2 
   8   chr8_72900284     HPrz    T    C        1      2        2 
   8   chr8_72900284     ZBoe    T    C        0      0        2 
   8   chr8_72900284     ZGre    T    C        0      0        2 
   8   chr8_72900284     ZHar    T    C        0      0        2 
   8   chr8_72900284   Sample    T    C        1      2        2 
   8   chr8_72907827     AAsi    T    G        0      0        2 
   8   chr8_72907827     AKia    T    G        1      2        2 
   8   chr8_72907827     AOna    T    G        0      0        2 
   8   chr8_72907827     ASom    T    G        0      0        2 
   8   chr8_72907827     HCab    T    G        0      0        2 
   8   chr8_72907827     HPrz    T    G        0      0        2 
   8   chr8_72907827     ZBoe    T    G        0      0        2 
   8   chr8_72907827     ZGre    T    G        0      0        2 
   8   chr8_72907827     ZHar    T    G        0      0        2 
   8   chr8_72907827   Sample    T    G        0      0        2 
   8   chr8_72918489     AAsi    G    A        0      0        2 
   8   chr8_72918489     AKia    G    A        0      0        2 
   8   chr8_72918489     AOna    G    A        0      0        2 
   8   chr8_72918489     ASom    G    A        0      0        2 
   8   chr8_72918489     HCab    G    A        0      0        2 
   8   chr8_72918489     HPrz    G    A        0      0        2 
   8   chr8_72918489     ZBoe    G    A        0      0        2 
   8   chr8_72918489     ZGre    G    A        0      0        2 
   8   chr8_72918489     ZHar    G    A      0.5      1        2 
   8   chr8_72918489   Sample    G    A        0      0        2 
   8   chr8_72921149     AAsi    A    G        0      0        2 
   8   chr8_72921149     AKia    A    G        0      0        2 
   8   chr8_72921149     AOna    A    G        0      0        2 
   8   chr8_72921149     ASom    A    G        0      0        2 
   8   chr8_72921149     HCab    A    G        1      2        2 
   8   chr8_72921149     HPrz    A    G        1      2        2 
   8   chr8_72921149     ZBoe    A    G        0      0        2 
   8   chr8_72921149     ZGre    A    G        0      0        2 
   8   chr8_72921149     ZHar    A    G        0      0        2 
   8   chr8_72921149   Sample    A    G        1      2        2 
   8   chr8_72925641     AAsi    A    G        0      0        2 
   8   chr8_72925641     AKia    A    G        1      2        2 
   8   chr8_72925641     AOna    A    G        0      0        2 
   8   chr8_72925641     ASom    A    G        0      0        2 
   8   chr8_72925641     HCab    A    G        0      0        2 
   8   chr8_72925641     HPrz    A    G        0      0        2 
   8   chr8_72925641     ZBoe    A    G        0      0        2 
   8   chr8_72925641     ZGre    A    G        0      0        2 
   8   chr8_72925641     ZHar    A    G        0      0        2 
   8   chr8_72925641   Sample    A    G        0      0        2 
   8   chr8_72947101     AAsi    A    C        0      0        2 
   8   chr8_72947101     AKia    A    C        0      0        2 
   8   chr8_72947101     AOna    A    C        0      0        2 
   8   chr8_72947101     ASom    A    C        0      0        2 
   8   chr8_72947101     HCab    A    C        1      2        2 
   8   chr8_72947101     HPrz    A    C        1      2        2 
   8   chr8_72947101     ZBoe    A    C        0      0        2 
   8   chr8_72947101     ZGre    A    C        0      0        2 
   8   chr8_72947101     ZHar    A    C        0      0        2 
   8   chr8_72947101   Sample    A    C        1      2        2 
   8   chr8_72954732     AAsi    T    C        1      2        2 
   8   chr8_72954732     AKia    T    C        0      0        2 
   8   chr8_72954732     AOna    T    C        0      0        2 
   8   chr8_72954732     ASom    T    C        1      2        2 
   8   chr8_72954732     HCab    T    C        0      0        2 
   8   chr8_72954732     HPrz    T    C        0      0        2 
   8   chr8_72954732     ZBoe    T    C        0      0        2 
   8   chr8_72954732     ZGre    T    C        0      0        2 
   8   chr8_72954732     ZHar    T    C        0      0        2 
   8   chr8_72954732   Sample    T    C        0      0        2 
   8   chr8_72965100     AAsi    T    C        0      0        2 
   8   chr8_72965100     AKia    T    C        0      0        2 
   8   chr8_72965100     AOna    T    C        0      0        2 
   8   chr8_72965100     ASom    T    C      0.5      1        2 
   8   chr8_72965100     HCab    T    C      0.5      1        2 
   8   chr8_72965100     HPrz    T    C        0      0        2 
   8   chr8_72965100     ZBoe    T    C        0      0        2 
   8   chr8_72965100     ZGre    T    C        0      0        2 
   8   chr8_72965100     ZHar    T    C        0      0        2 
   8   chr8_72965100   Sample    T    C        0      0        2 
   8   chr8_72971789     AAsi    C    T        0      0        2 
   8   chr8_72971789     AKia    C    T        0      0        2 
   8   chr8_72971789     AOna    C    T        0      0        2 
   8   chr8_72971789     ASom    C    T        0      0        2 
   8   chr8_72971789     HCab    C    T        1      2        2 
   8   chr8_72971789     HPrz    C    T        1      2        2 
   8   chr8_72971789     ZBoe    C    T        0      0        2 
   8   chr8_72971789     ZGre    C    T        0      0        2 
   8   chr8_72971789     ZHar    C    T        0      0        2 
   8   chr8_72971789   Sample    C    T        1      2        2 
   8   chr8_72979008     AAsi    T    C        0      0        2 
   8   chr8_72979008     AKia    T    C        0      0        2 
   8   chr8_72979008     AOna    T    C        0      0        2 
   8   chr8_72979008     ASom    T    C        0      0        2 
   8   chr8_72979008     HCab    T    C        0      0        2 
   8   chr8_72979008     HPrz    T    C        0      0        2 
   8   chr8_72979008     ZBoe    T    C        0      0        2 
   8   chr8_72979008     ZGre    T    C        1      2        2 
   8   chr8_72979008     ZHar    T    C        0      0        2 
   8   chr8_72979008   Sample    T    C        0      0        2 
   8   chr8_72980373     AAsi    C    A        0      0        2 
   8   chr8_72980373     AKia    C    A        0      0        2 
   8   chr8_72980373     AOna    C    A        0      0        2 
   8   chr8_72980373     ASom    C    A        0      0        2 
   8   chr8_72980373     HCab    C    A        0      0        2 
   8   chr8_72980373     HPrz    C    A        0      0        2 
   8   chr8_72980373     ZBoe    C    A        0      0        2 
   8   chr8_72980373     ZGre    C    A      0.5      1        2 
   8   chr8_72980373     ZHar    C    A        0      0        2 
   8   chr8_72980373   Sample    C    A        0      0        2 
   8   chr8_72982205     AAsi    A    T        0      0        2 
   8   chr8_72982205     AKia    A    T        0      0        2 
   8   chr8_72982205     AOna    A    T        0      0        2 
   8   chr8_72982205     ASom    A    T        0      0        2 
   8   chr8_72982205     HCab    A    T        0      0        2 
   8   chr8_72982205     HPrz    A    T        0      0        2 
   8   chr8_72982205     ZBoe    A    T        0      0        2 
   8   chr8_72982205     ZGre    A    T        0      0        2 
   8   chr8_72982205     ZHar    A    T      0.5      1        2 
   8   chr8_72982205   Sample    A    T        0      0        2 
   8   chr8_73019880     AAsi    T    C        0      0        2 
   8   chr8_73019880     AKia    T    C        0      0        2 
   8   chr8_73019880     AOna    T    C        0      0        2 
   8   chr8_73019880     ASom    T    C        0      0        2 
   8   chr8_73019880     HCab    T    C        1      2        2 
   8   chr8_73019880     HPrz    T    C        1      2        2 
   8   chr8_73019880     ZBoe    T    C        0      0        2 
   8   chr8_73019880     ZGre    T    C        0      0        2 
   8   chr8_73019880     ZHar    T    C        0      0        2 
   8   chr8_73019880   Sample    T    C        0      0        2 
   8   chr8_73026389     AAsi    C    A        1      2        2 
   8   chr8_73026389     AKia    C    A        0      0        2 
   8   chr8_73026389     AOna    C    A        0      0        2 
   8   chr8_73026389     ASom    C    A        1      2        2 
   8   chr8_73026389     HCab    C    A        0      0        2 
   8   chr8_73026389     HPrz    C    A        0      0        2 
   8   chr8_73026389     ZBoe    C    A        0      0        2 
   8   chr8_73026389     ZGre    C    A        0      0        2 
   8   chr8_73026389     ZHar    C    A        0      0        2 
   8   chr8_73026389   Sample    C    A        0      0        2 
   8   chr8_73027532     AAsi    T    C        0      0        2 
   8   chr8_73027532     AKia    T    C        0      0        2 
   8   chr8_73027532     AOna    T    C        0      0        2 
   8   chr8_73027532     ASom    T    C        0      0        2 
   8   chr8_73027532     HCab    T    C        0      0        2 
   8   chr8_73027532     HPrz    T    C        1      2        2 
   8   chr8_73027532     ZBoe    T    C        0      0        2 
   8   chr8_73027532     ZGre    T    C        0      0        2 
   8   chr8_73027532     ZHar    T    C        0      0        2 
   8   chr8_73027532   Sample    T    C        0      0        2 
   8   chr8_73042223     AAsi    T    C        0      0        2 
   8   chr8_73042223     AKia    T    C        0      0        2 
   8   chr8_73042223     AOna    T    C        0      0        2 
   8   chr8_73042223     ASom    T    C        0      0        2 
   8   chr8_73042223     HCab    T    C        0      0        2 
   8   chr8_73042223     HPrz    T    C        0      0        2 
   8   chr8_73042223     ZBoe    T    C      0.5      1        2 
   8   chr8_73042223     ZGre    T    C        0      0        2 
   8   chr8_73042223     ZHar    T    C        0      0        2 
   8   chr8_73042223   Sample    T    C        0      0        2 
   8   chr8_73048521     AAsi    C    G        0      0        2 
   8   chr8_73048521     AKia    C    G        0      0        2 
   8   chr8_73048521     AOna    C    G        0      0        2 
   8   chr8_73048521     ASom    C    G        0      0        2 
   8   chr8_73048521     HCab    C    G        1      2        2 
   8   chr8_73048521     HPrz    C    G        1      2        2 
   8   chr8_73048521     ZBoe    C    G        0      0        2 
   8   chr8_73048521     ZGre    C    G        0      0        2 
   8   chr8_73048521     ZHar    C    G        0      0        2 
   8   chr8_73048521   Sample    C    G        1      2        2 
   8   chr8_73053651     AAsi    C    T        0      0        2 
   8   chr8_73053651     AKia    C    T        0      0        2 
   8   chr8_73053651     AOna    C    T        0      0        2 
   8   chr8_73053651     ASom    C    T      0.5      1        2 
   8   chr8_73053651     HCab    C    T        0      0        2 
   8   chr8_73053651     HPrz    C    T        0      0        2 
   8   chr8_73053651     ZBoe    C    T        0      0        2 
   8   chr8_73053651     ZGre    C    T        0      0        2 
   8   chr8_73053651     ZHar    C    T        0      0        2 
   8   chr8_73053651   Sample    C    T        0      0        2 
   8   chr8_73054745     AAsi    G    T        1      2        2 
   8   chr8_73054745     AKia    G    T        0      0        2 
   8   chr8_73054745     AOna    G    T        0      0        2 
   8   chr8_73054745     ASom    G    T        1      2        2 
   8   chr8_73054745     HCab    G    T        0      0        2 
   8   chr8_73054745     HPrz    G    T        0      0        2 
   8   chr8_73054745     ZBoe    G    T        0      0        2 
   8   chr8_73054745     ZGre    G    T        0      0        2 
   8   chr8_73054745     ZHar    G    T        0      0        2 
   8   chr8_73054745   Sample    G    T        0      0        2 
   8   chr8_73055815     AAsi    C    T        0      0        2 
   8   chr8_73055815     AKia    C    T      0.5      1        2 
   8   chr8_73055815     AOna    C    T        0      0        2 
   8   chr8_73055815     ASom    C    T        0      0        2 
   8   chr8_73055815     HCab    C    T        0      0        2 
   8   chr8_73055815     HPrz    C    T        0      0        2 
   8   chr8_73055815     ZBoe    C    T        0      0        2 
   8   chr8_73055815     ZGre    C    T        0      0        2 
   8   chr8_73055815     ZHar    C    T        0      0        2 
   8   chr8_73055815   Sample    C    T        0      0        2 
   8   chr8_73069019     AAsi    C    T        0      0        2 
   8   chr8_73069019     AKia    C    T        0      0        2 
   8   chr8_73069019     AOna    C    T        0      0        2 
   8   chr8_73069019     ASom    C    T        0      0        2 
   8   chr8_73069019     HCab    C    T        1      2        2 
   8   chr8_73069019     HPrz    C    T        1      2        2 
   8   chr8_73069019     ZBoe    C    T        0      0        2 
   8   chr8_73069019     ZGre    C    T        0      0        2 
   8   chr8_73069019     ZHar    C    T        0      0        2 
   8   chr8_73069019   Sample    C    T        1      2        2 
   8   chr8_73069535     AAsi    C    T        0      0        2 
   8   chr8_73069535     AKia    C    T        0      0        2 
   8   chr8_73069535     AOna    C    T        0      0        2 
   8   chr8_73069535     ASom    C    T        0      0        2 
   8   chr8_73069535     HCab    C    T        0      0        2 
   8   chr8_73069535     HPrz    C    T        0      0        2 
   8   chr8_73069535     ZBoe    C    T        0      0        2 
   8   chr8_73069535     ZGre    C    T        1      2        2 
   8   chr8_73069535     ZHar    C    T        1      2        2 
   8   chr8_73069535   Sample    C    T        0      0        2 
   8   chr8_73078951     AAsi    T    C        0      0        2 
   8   chr8_73078951     AKia    T    C        0      0        2 
   8   chr8_73078951     AOna    T    C        0      0        2 
   8   chr8_73078951     ASom    T    C        0      0        2 
   8   chr8_73078951     HCab    T    C        0      0        2 
   8   chr8_73078951     HPrz    T    C        0      0        2 
   8   chr8_73078951     ZBoe    T    C        0      0        2 
   8   chr8_73078951     ZGre    T    C        0      0        2 
   8   chr8_73078951     ZHar    T    C      0.5      1        2 
   8   chr8_73078951   Sample    T    C        0      0        2 
   8   chr8_73082638     AAsi    C    G        0      0        2 
   8   chr8_73082638     AKia    C    G        0      0        2 
   8   chr8_73082638     AOna    C    G        0      0        2 
   8   chr8_73082638     ASom    C    G        0      0        2 
   8   chr8_73082638     HCab    C    G        1      2        2 
   8   chr8_73082638     HPrz    C    G        1      2        2 
   8   chr8_73082638     ZBoe    C    G        0      0        2 
   8   chr8_73082638     ZGre    C    G        0      0        2 
   8   chr8_73082638     ZHar    C    G        0      0        2 
   8   chr8_73082638   Sample    C    G        1      2        2 
   8   chr8_73087572     AAsi    G    A        0      0        2 
   8   chr8_73087572     AKia    G    A        0      0        2 
   8   chr8_73087572     AOna    G    A        1      2        2 
   8   chr8_73087572     ASom    G    A        0      0        2 
   8   chr8_73087572     HCab    G    A        0      0        2 
   8   chr8_73087572     HPrz    G    A        0      0        2 
   8   chr8_73087572     ZBoe    G    A        0      0        2 
   8   chr8_73087572     ZGre    G    A        0      0        2 
   8   chr8_73087572     ZHar    G    A        0      0        2 
   8   chr8_73087572   Sample    G    A        0      0        2 
   8   chr8_73101547     AAsi    C    A        1      2        2 
   8   chr8_73101547     AKia    C    A        0      0        2 
   8   chr8_73101547     AOna    C    A        0      0        2 
   8   chr8_73101547     ASom    C    A        0      0        2 
   8   chr8_73101547     HCab    C    A        0      0        2 
   8   chr8_73101547     HPrz    C    A        0      0        2 
   8   chr8_73101547     ZBoe    C    A        0      0        2 
   8   chr8_73101547     ZGre    C    A        0      0        2 
   8   chr8_73101547     ZHar    C    A        0      0        2 
   8   chr8_73101547   Sample    C    A        0      0        2 
   8   chr8_73105901     AAsi    C    T        0      0        2 
   8   chr8_73105901     AKia    C    T        0      0        2 
   8   chr8_73105901     AOna    C    T        0      0        2 
   8   chr8_73105901     ASom    C    T        0      0        2 
   8   chr8_73105901     HCab    C    T        0      0        2 
   8   chr8_73105901     HPrz    C    T        0      0        2 
   8   chr8_73105901     ZBoe    C    T        1      2        2 
   8   chr8_73105901     ZGre    C    T        0      0        2 
   8   chr8_73105901     ZHar    C    T        0      0        2 
   8   chr8_73105901   Sample    C    T        0      0        2 
   8   chr8_73107883     AAsi    A    G        0      0        2 
   8   chr8_73107883     AKia    A    G        0      0        2 
   8   chr8_73107883     AOna    A    G        0      0        2 
   8   chr8_73107883     ASom    A    G        0      0        2 
   8   chr8_73107883     HCab    A    G        1      2        2 
   8   chr8_73107883     HPrz    A    G        1      2        2 
   8   chr8_73107883     ZBoe    A    G        0      0        2 
   8   chr8_73107883     ZGre    A    G        0      0        2 
   8   chr8_73107883     ZHar    A    G        0      0        2 
   8   chr8_73107883   Sample    A    G        1      2        2 
   8   chr8_73121309     AAsi    A    C        1      2        2 
   8   chr8_73121309     AKia    A    C        0      0        2 
   8   chr8_73121309     AOna    A    C        0      0        2 
   8   chr8_73121309     ASom    A    C        1      2        2 
   8   chr8_73121309     HCab    A    C        0      0        2 
   8   chr8_73121309     HPrz    A    C        0      0        2 
   8   chr8_73121309     ZBoe    A    C        0      0        2 
   8   chr8_73121309     ZGre    A    C        0      0        2 
   8   chr8_73121309     ZHar    A    C        0      0        2 
   8   chr8_73121309   Sample    A    C        0      0        2 
   8   chr8_73128595     AAsi    G    C        0      0        2 
   8   chr8_73128595     AKia    G    C        1      2        2 
   8   chr8_73128595     AOna    G    C        1      2        2 
   8   chr8_73128595     ASom    G    C        0      0        2 
   8   chr8_73128595     HCab    G    C        0      0        2 
   8   chr8_73128595     HPrz    G    C        0      0        2 
   8   chr8_73128595     ZBoe    G    C        0      0        2 
   8   chr8_73128595     ZGre    G    C        0      0        2 
   8   chr8_73128595     ZHar    G    C        0      0        2 
   8   chr8_73128595   Sample    G    C        0      0        2 
   8   chr8_73131241     AAsi    C    A        0      0        2 
   8   chr8_73131241     AKia    C    A        0      0        2 
   8   chr8_73131241     AOna    C    A        0      0        2 
   8   chr8_73131241     ASom    C    A        0      0        2 
   8   chr8_73131241     HCab    C    A        1      2        2 
   8   chr8_73131241     HPrz    C    A        1      2        2 
   8   chr8_73131241     ZBoe    C    A        0      0        2 
   8   chr8_73131241     ZGre    C    A        0      0        2 
   8   chr8_73131241     ZHar    C    A        0      0        2 
   8   chr8_73131241   Sample    C    A        1      2        2 
   8   chr8_73131632     AAsi    C    T        0      0        2 
   8   chr8_73131632     AKia    C    T        0      0        2 
   8   chr8_73131632     AOna    C    T        0      0        2 
   8   chr8_73131632     ASom    C    T        0      0        2 
   8   chr8_73131632     HCab    C    T        0      0        2 
   8   chr8_73131632     HPrz    C    T        0      0        2 
   8   chr8_73131632     ZBoe    C    T        0      0        2 
   8   chr8_73131632     ZGre    C    T        0      0        2 
   8   chr8_73131632     ZHar    C    T        1      2        2 
   8   chr8_73131632   Sample    C    T        0      0        2 
   8   chr8_73136879     AAsi    C    T        0      0        2 
   8   chr8_73136879     AKia    C    T      0.5      1        2 
   8   chr8_73136879     AOna    C    T        0      0        2 
   8   chr8_73136879     ASom    C    T        0      0        2 
   8   chr8_73136879     HCab    C    T        0      0        2 
   8   chr8_73136879     HPrz    C    T        0      0        2 
   8   chr8_73136879     ZBoe    C    T        0      0        2 
   8   chr8_73136879     ZGre    C    T        1      2        2 
   8   chr8_73136879     ZHar    C    T        0      0        2 
   8   chr8_73136879   Sample    C    T        0      0        2 
   8   chr8_73138577     AAsi    T    C        0      0        2 
   8   chr8_73138577     AKia    T    C        0      0        2 
   8   chr8_73138577     AOna    T    C        0      0        2 
   8   chr8_73138577     ASom    T    C        0      0        2 
   8   chr8_73138577     HCab    T    C        0      0        2 
   8   chr8_73138577     HPrz    T    C        0      0        2 
   8   chr8_73138577     ZBoe    T    C        0      0        2 
   8   chr8_73138577     ZGre    T    C        0      0        2 
   8   chr8_73138577     ZHar    T    C      0.5      1        2 
   8   chr8_73138577   Sample    T    C        0      0        2 
   8   chr8_73142912     AAsi    T    C        0      0        2 
   8   chr8_73142912     AKia    T    C        0      0        2 
   8   chr8_73142912     AOna    T    C        0      0        2 
   8   chr8_73142912     ASom    T    C        0      0        2 
   8   chr8_73142912     HCab    T    C      0.5      1        2 
   8   chr8_73142912     HPrz    T    C        0      0        2 
   8   chr8_73142912     ZBoe    T    C        0      0        2 
   8   chr8_73142912     ZGre    T    C        0      0        2 
   8   chr8_73142912     ZHar    T    C        0      0        2 
   8   chr8_73142912   Sample    T    C        0      0        2 
   8   chr8_73150947     AAsi    T    C        0      0        2 
   8   chr8_73150947     AKia    T    C        0      0        2 
   8   chr8_73150947     AOna    T    C        0      0        2 
   8   chr8_73150947     ASom    T    C        0      0        2 
   8   chr8_73150947     HCab    T    C        0      0        2 
   8   chr8_73150947     HPrz    T    C        0      0        2 
   8   chr8_73150947     ZBoe    T    C        0      0        2 
   8   chr8_73150947     ZGre    T    C      0.5      1        2 
   8   chr8_73150947     ZHar    T    C        0      0        2 
   8   chr8_73150947   Sample    T    C        0      0        2 
   8   chr8_73164876     AAsi    C    T        0      0        2 
   8   chr8_73164876     AKia    C    T        0      0        2 
   8   chr8_73164876     AOna    C    T        0      0        2 
   8   chr8_73164876     ASom    C    T        0      0        2 
   8   chr8_73164876     HCab    C    T      0.5      1        2 
   8   chr8_73164876     HPrz    C    T        0      0        2 
   8   chr8_73164876     ZBoe    C    T        0      0        2 
   8   chr8_73164876     ZGre    C    T        0      0        2 
   8   chr8_73164876     ZHar    C    T        0      0        2 
   8   chr8_73164876   Sample    C    T        1      2        2 
   8   chr8_73175130     AAsi    A    T        0      0        2 
   8   chr8_73175130     AKia    A    T        0      0        2 
   8   chr8_73175130     AOna    A    T        0      0        2 
   8   chr8_73175130     ASom    A    T        0      0        2 
   8   chr8_73175130     HCab    A    T        1      2        2 
   8   chr8_73175130     HPrz    A    T        1      2        2 
   8   chr8_73175130     ZBoe    A    T        0      0        2 
   8   chr8_73175130     ZGre    A    T        0      0        2 
   8   chr8_73175130     ZHar    A    T        0      0        2 
   8   chr8_73175130   Sample    A    T        1      2        2 
   8   chr8_73184295     AAsi    T    G        0      0        2 
   8   chr8_73184295     AKia    T    G        0      0        2 
   8   chr8_73184295     AOna    T    G        0      0        2 
   8   chr8_73184295     ASom    T    G        0      0        2 
   8   chr8_73184295     HCab    T    G        1      2        2 
   8   chr8_73184295     HPrz    T    G        0      0        2 
   8   chr8_73184295     ZBoe    T    G        0      0        2 
   8   chr8_73184295     ZGre    T    G        0      0        2 
   8   chr8_73184295     ZHar    T    G        0      0        2 
   8   chr8_73184295   Sample    T    G        1      2        2 
   8   chr8_73184715     AAsi    T    G        0      0        2 
   8   chr8_73184715     AKia    T    G        0      0        2 
   8   chr8_73184715     AOna    T    G        0      0        2 
   8   chr8_73184715     ASom    T    G        0      0        2 
   8   chr8_73184715     HCab    T    G        0      0        2 
   8   chr8_73184715     HPrz    T    G        1      2        2 
   8   chr8_73184715     ZBoe    T    G        0      0        2 
   8   chr8_73184715     ZGre    T    G        0      0        2 
   8   chr8_73184715     ZHar    T    G        0      0        2 
   8   chr8_73184715   Sample    T    G        0      0        2 
   8   chr8_73185135     AAsi    T    C        0      0        2 
   8   chr8_73185135     AKia    T    C        0      0        2 
   8   chr8_73185135     AOna    T    C        0      0        2 
   8   chr8_73185135     ASom    T    C        0      0        2 
   8   chr8_73185135     HCab    T    C        1      2        2 
   8   chr8_73185135     HPrz    T    C        1      2        2 
   8   chr8_73185135     ZBoe    T    C        0      0        2 
   8   chr8_73185135     ZGre    T    C        0      0        2 
   8   chr8_73185135     ZHar    T    C        0      0        2 
   8   chr8_73185135   Sample    T    C        1      2        2 
   8   chr8_73185177     AAsi    C    G        0      0        2 
   8   chr8_73185177     AKia    C    G        0      0        2 
   8   chr8_73185177     AOna    C    G        0      0        2 
   8   chr8_73185177     ASom    C    G        0      0        2 
   8   chr8_73185177     HCab    C    G        1      2        2 
   8   chr8_73185177     HPrz    C    G        1      2        2 
   8   chr8_73185177     ZBoe    C    G        0      0        2 
   8   chr8_73185177     ZGre    C    G        0      0        2 
   8   chr8_73185177     ZHar    C    G        0      0        2 
   8   chr8_73185177   Sample    C    G        1      2        2 
   8   chr8_73188807     AAsi    T    A        0      0        2 
   8   chr8_73188807     AKia    T    A        0      0        2 
   8   chr8_73188807     AOna    T    A        0      0        2 
   8   chr8_73188807     ASom    T    A        0      0        2 
   8   chr8_73188807     HCab    T    A        1      2        2 
   8   chr8_73188807     HPrz    T    A        0      0        2 
   8   chr8_73188807     ZBoe    T    A        0      0        2 
   8   chr8_73188807     ZGre    T    A        0      0        2 
   8   chr8_73188807     ZHar    T    A        0      0        2 
   8   chr8_73188807   Sample    T    A        1      2        2 
   8   chr8_73190516     AAsi    A    T        0      0        2 
   8   chr8_73190516     AKia    A    T        0      0        2 
   8   chr8_73190516     AOna    A    T        0      0        2 
   8   chr8_73190516     ASom    A    T        0      0        2 
   8   chr8_73190516     HCab    A    T        1      2        2 
   8   chr8_73190516     HPrz    A    T        1      2        2 
   8   chr8_73190516     ZBoe    A    T        0      0        2 
   8   chr8_73190516     ZGre    A    T        0      0        2 
   8   chr8_73190516     ZHar    A    T        0      0        2 
   8   chr8_73190516   Sample    A    T        1      2        2 
   8   chr8_73190521     AAsi    A    G      0.5      1        2 
   8   chr8_73190521     AKia    A    G        0      0        2 
   8   chr8_73190521     AOna    A    G        0      0        2 
   8   chr8_73190521     ASom    A    G        0      0        2 
   8   chr8_73190521     HCab    A    G        0      0        2 
   8   chr8_73190521     HPrz    A    G        0      0        2 
   8   chr8_73190521     ZBoe    A    G        0      0        2 
   8   chr8_73190521     ZGre    A    G        0      0        2 
   8   chr8_73190521     ZHar    A    G        0      0        2 
   8   chr8_73190521   Sample    A    G        0      0        2 
   8   chr8_73192965     AAsi    T    C        0      0        2 
   8   chr8_73192965     AKia    T    C        0      0        2 
   8   chr8_73192965     AOna    T    C        0      0        2 
   8   chr8_73192965     ASom    T    C        0      0        2 
   8   chr8_73192965     HCab    T    C        0      0        2 
   8   chr8_73192965     HPrz    T    C      0.5      1        2 
   8   chr8_73192965     ZBoe    T    C        0      0        2 
   8   chr8_73192965     ZGre    T    C        0      0        2 
   8   chr8_73192965     ZHar    T    C        0      0        2 
   8   chr8_73192965   Sample    T    C        0      0        2 
   8   chr8_73194775     AAsi    T    C      0.5      1        2 
   8   chr8_73194775     AKia    T    C        0      0        2 
   8   chr8_73194775     AOna    T    C        0      0        2 
   8   chr8_73194775     ASom    T    C        0      0        2 
   8   chr8_73194775     HCab    T    C        0      0        2 
   8   chr8_73194775     HPrz    T    C        0      0        2 
   8   chr8_73194775     ZBoe    T    C        0      0        2 
   8   chr8_73194775     ZGre    T    C        0      0        2 
   8   chr8_73194775     ZHar    T    C        0      0        2 
   8   chr8_73194775   Sample    T    C        0      0        2 
   8   chr8_73195019     AAsi    C    T        0      0        2 
   8   chr8_73195019     AKia    C    T        0      0        2 
   8   chr8_73195019     AOna    C    T        0      0        2 
   8   chr8_73195019     ASom    C    T        0      0        2 
   8   chr8_73195019     HCab    C    T      0.5      1        2 
   8   chr8_73195019     HPrz    C    T        0      0        2 
   8   chr8_73195019     ZBoe    C    T        0      0        2 
   8   chr8_73195019     ZGre    C    T        0      0        2 
   8   chr8_73195019     ZHar    C    T        0      0        2 
   8   chr8_73195019   Sample    C    T        0      0        2 
   8   chr8_73196658     AAsi    A    C        0      0        2 
   8   chr8_73196658     AKia    A    C        0      0        2 
   8   chr8_73196658     AOna    A    C        0      0        2 
   8   chr8_73196658     ASom    A    C        0      0        2 
   8   chr8_73196658     HCab    A    C        1      2        2 
   8   chr8_73196658     HPrz    A    C        1      2        2 
   8   chr8_73196658     ZBoe    A    C        0      0        2 
   8   chr8_73196658     ZGre    A    C        0      0        2 
   8   chr8_73196658     ZHar    A    C        0      0        2 
   8   chr8_73196658   Sample    A    C        1      2        2 
   8   chr8_73207359     AAsi    G    A        0      0        2 
   8   chr8_73207359     AKia    G    A        0      0        2 
   8   chr8_73207359     AOna    G    A        0      0        2 
   8   chr8_73207359     ASom    G    A        0      0        2 
   8   chr8_73207359     HCab    G    A        1      2        2 
   8   chr8_73207359     HPrz    G    A        1      2        2 
   8   chr8_73207359     ZBoe    G    A        0      0        2 
   8   chr8_73207359     ZGre    G    A        0      0        2 
   8   chr8_73207359     ZHar    G    A        0      0        2 
   8   chr8_73207359   Sample    G    A        1      2        2 
   8   chr8_73224141     AAsi    G    T        0      0        2 
   8   chr8_73224141     AKia    G    T        0      0        2 
   8   chr8_73224141     AOna    G    T        0      0        2 
   8   chr8_73224141     ASom    G    T        0      0        2 
   8   chr8_73224141     HCab    G    T        1      2        2 
   8   chr8_73224141     HPrz    G    T        1      2        2 
   8   chr8_73224141     ZBoe    G    T        0      0        2 
   8   chr8_73224141     ZGre    G    T        0      0        2 
   8   chr8_73224141     ZHar    G    T        0      0        2 
   8   chr8_73224141   Sample    G    T        1      2        2 
   8   chr8_73229356     AAsi    C    T        0      0        2 
   8   chr8_73229356     AKia    C    T        0      0        2 
   8   chr8_73229356     AOna    C    T        0      0        2 
   8   chr8_73229356     ASom    C    T        0      0        2 
   8   chr8_73229356     HCab    C    T        1      2        2 
   8   chr8_73229356     HPrz    C    T        1      2        2 
   8   chr8_73229356     ZBoe    C    T        0      0        2 
   8   chr8_73229356     ZGre    C    T        0      0        2 
   8   chr8_73229356     ZHar    C    T        0      0        2 
   8   chr8_73229356   Sample    C    T        1      2        2 
   8   chr8_73240730     AAsi    C    T        1      2        2 
   8   chr8_73240730     AKia    C    T        0      0        2 
   8   chr8_73240730     AOna    C    T        0      0        2 
   8   chr8_73240730     ASom    C    T        0      0        2 
   8   chr8_73240730     HCab    C    T        0      0        2 
   8   chr8_73240730     HPrz    C    T        0      0        2 
   8   chr8_73240730     ZBoe    C    T        0      0        2 
   8   chr8_73240730     ZGre    C    T        0      0        2 
   8   chr8_73240730     ZHar    C    T        0      0        2 
   8   chr8_73240730   Sample    C    T        0      0        2 
   8   chr8_73246805     AAsi    C    T        0      0        2 
   8   chr8_73246805     AKia    C    T        0      0        2 
   8   chr8_73246805     AOna    C    T        0      0        2 
   8   chr8_73246805     ASom    C    T        0      0        2 
   8   chr8_73246805     HCab    C    T        1      2        2 
   8   chr8_73246805     HPrz    C    T        1      2        2 
   8   chr8_73246805     ZBoe    C    T        0      0        2 
   8   chr8_73246805     ZGre    C    T        0      0        2 
   8   chr8_73246805     ZHar    C    T        0      0        2 
   8   chr8_73246805   Sample    C    T        1      2        2 
   8   chr8_73253683     AAsi    A    G      0.5      1        2 
   8   chr8_73253683     AKia    A    G        0      0        2 
   8   chr8_73253683     AOna    A    G        0      0        2 
   8   chr8_73253683     ASom    A    G        0      0        2 
   8   chr8_73253683     HCab    A    G        0      0        2 
   8   chr8_73253683     HPrz    A    G        0      0        2 
   8   chr8_73253683     ZBoe    A    G        0      0        2 
   8   chr8_73253683     ZGre    A    G        0      0        2 
   8   chr8_73253683     ZHar    A    G        0      0        2 
   8   chr8_73253683   Sample    A    G        0      0        2 
   8   chr8_73260550     AAsi    T    C      0.5      1        2 
   8   chr8_73260550     AKia    T    C        0      0        2 
   8   chr8_73260550     AOna    T    C        0      0        2 
   8   chr8_73260550     ASom    T    C        0      0        2 
   8   chr8_73260550     HCab    T    C        0      0        2 
   8   chr8_73260550     HPrz    T    C        0      0        2 
   8   chr8_73260550     ZBoe    T    C        0      0        2 
   8   chr8_73260550     ZGre    T    C        0      0        2 
   8   chr8_73260550     ZHar    T    C        0      0        2 
   8   chr8_73260550   Sample    T    C        0      0        2 
   8   chr8_73263248     AAsi    G    A        0      0        2 
   8   chr8_73263248     AKia    G    A        0      0        2 
   8   chr8_73263248     AOna    G    A        0      0        2 
   8   chr8_73263248     ASom    G    A        0      0        2 
   8   chr8_73263248     HCab    G    A        1      2        2 
   8   chr8_73263248     HPrz    G    A        1      2        2 
   8   chr8_73263248     ZBoe    G    A        0      0        2 
   8   chr8_73263248     ZGre    G    A        0      0        2 
   8   chr8_73263248     ZHar    G    A        0      0        2 
   8   chr8_73263248   Sample    G    A        1      2        2 
   8   chr8_73268022     AAsi    C    T        0      0        2 
   8   chr8_73268022     AKia    C    T        0      0        2 
   8   chr8_73268022     AOna    C    T        0      0        2 
   8   chr8_73268022     ASom    C    T        0      0        2 
   8   chr8_73268022     HCab    C    T        0      0        2 
   8   chr8_73268022     HPrz    C    T      0.5      1        2 
   8   chr8_73268022     ZBoe    C    T        0      0        2 
   8   chr8_73268022     ZGre    C    T        0      0        2 
   8   chr8_73268022     ZHar    C    T        0      0        2 
   8   chr8_73268022   Sample    C    T        1      2        2 
   8   chr8_73271951     AAsi    C    T        0      0        2 
   8   chr8_73271951     AKia    C    T        0      0        2 
   8   chr8_73271951     AOna    C    T        0      0        2 
   8   chr8_73271951     ASom    C    T        0      0        2 
   8   chr8_73271951     HCab    C    T        1      2        2 
   8   chr8_73271951     HPrz    C    T        1      2        2 
   8   chr8_73271951     ZBoe    C    T        0      0        2 
   8   chr8_73271951     ZGre    C    T        0      0        2 
   8   chr8_73271951     ZHar    C    T        0      0        2 
   8   chr8_73271951   Sample    C    T        1      2        2 
   8   chr8_73276143     AAsi    C    T        0      0        2 
   8   chr8_73276143     AKia    C    T        0      0        2 
   8   chr8_73276143     AOna    C    T        0      0        2 
   8   chr8_73276143     ASom    C    T        0      0        2 
   8   chr8_73276143     HCab    C    T        1      2        2 
   8   chr8_73276143     HPrz    C    T        1      2        2 
   8   chr8_73276143     ZBoe    C    T        0      0        2 
   8   chr8_73276143     ZGre    C    T        0      0        2 
   8   chr8_73276143     ZHar    C    T        0      0        2 
   8   chr8_73276143   Sample    C    T        0      0        2 
   8   chr8_73277312     AAsi    T    C        0      0        2 
   8   chr8_73277312     AKia    T    C        0      0        2 
   8   chr8_73277312     AOna    T    C        0      0        2 
   8   chr8_73277312     ASom    T    C        0      0        2 
   8   chr8_73277312     HCab    T    C        0      0        2 
   8   chr8_73277312     HPrz    T    C        0      0        2 
   8   chr8_73277312     ZBoe    T    C        0      0        2 
   8   chr8_73277312     ZGre    T    C        0      0        2 
   8   chr8_73277312     ZHar    T    C        1      2        2 
   8   chr8_73277312   Sample    T    C        0      0        2 
   8   chr8_73290017     AAsi    G    T        0      0        2 
   8   chr8_73290017     AKia    G    T        0      0        2 
   8   chr8_73290017     AOna    G    T        0      0        2 
   8   chr8_73290017     ASom    G    T        0      0        2 
   8   chr8_73290017     HCab    G    T        0      0        2 
   8   chr8_73290017     HPrz    G    T        0      0        2 
   8   chr8_73290017     ZBoe    G    T        1      2        2 
   8   chr8_73290017     ZGre    G    T        0      0        2 
   8   chr8_73290017     ZHar    G    T        0      0        2 
   8   chr8_73290017   Sample    G    T        0      0        2 
   8   chr8_73299048     AAsi    G    A        0      0        2 
   8   chr8_73299048     AKia    G    A        0      0        2 
   8   chr8_73299048     AOna    G    A        0      0        2 
   8   chr8_73299048     ASom    G    A        0      0        2 
   8   chr8_73299048     HCab    G    A        1      2        2 
   8   chr8_73299048     HPrz    G    A        1      2        2 
   8   chr8_73299048     ZBoe    G    A        0      0        2 
   8   chr8_73299048     ZGre    G    A        0      0        2 
   8   chr8_73299048     ZHar    G    A        0      0        2 
   8   chr8_73299048   Sample    G    A        1      2        2 
   8   chr8_73304409     AAsi    C    T        0      0        2 
   8   chr8_73304409     AKia    C    T        1      2        2 
   8   chr8_73304409     AOna    C    T      0.5      1        2 
   8   chr8_73304409     ASom    C    T        0      0        2 
   8   chr8_73304409     HCab    C    T        0      0        2 
   8   chr8_73304409     HPrz    C    T        0      0        2 
   8   chr8_73304409     ZBoe    C    T        0      0        2 
   8   chr8_73304409     ZGre    C    T        0      0        2 
   8   chr8_73304409     ZHar    C    T        0      0        2 
   8   chr8_73304409   Sample    C    T        0      0        2 
   8   chr8_73308960     AAsi    G    T        0      0        2 
   8   chr8_73308960     AKia    G    T        0      0        2 
   8   chr8_73308960     AOna    G    T        0      0        2 
   8   chr8_73308960     ASom    G    T        0      0        2 
   8   chr8_73308960     HCab    G    T        1      2        2 
   8   chr8_73308960     HPrz    G    T        0      0        2 
   8   chr8_73308960     ZBoe    G    T        0      0        2 
   8   chr8_73308960     ZGre    G    T        0      0        2 
   8   chr8_73308960     ZHar    G    T        0      0        2 
   8   chr8_73308960   Sample    G    T        0      0        2 
   8   chr8_73312290     AAsi    T    C        0      0        2 
   8   chr8_73312290     AKia    T    C        0      0        2 
   8   chr8_73312290     AOna    T    C      0.5      1        2 
   8   chr8_73312290     ASom    T    C        0      0        2 
   8   chr8_73312290     HCab    T    C        0      0        2 
   8   chr8_73312290     HPrz    T    C        0      0        2 
   8   chr8_73312290     ZBoe    T    C        0      0        2 
   8   chr8_73312290     ZGre    T    C        0      0        2 
   8   chr8_73312290     ZHar    T    C        0      0        2 
   8   chr8_73312290   Sample    T    C        1      2        2 
   8   chr8_73315712     AAsi    C    T        0      0        2 
   8   chr8_73315712     AKia    C    T        0      0        2 
   8   chr8_73315712     AOna    C    T        0      0        2 
   8   chr8_73315712     ASom    C    T        0      0        2 
   8   chr8_73315712     HCab    C    T        0      0        2 
   8   chr8_73315712     HPrz    C    T        0      0        2 
   8   chr8_73315712     ZBoe    C    T        0      0        2 
   8   chr8_73315712     ZGre    C    T        1      2        2 
   8   chr8_73315712     ZHar    C    T        1      2        2 
   8   chr8_73315712   Sample    C    T        0      0        2 
   8   chr8_73316783     AAsi    A    G        0      0        2 
   8   chr8_73316783     AKia    A    G        0      0        2 
   8   chr8_73316783     AOna    A    G        0      0        2 
   8   chr8_73316783     ASom    A    G        0      0        2 
   8   chr8_73316783     HCab    A    G        1      2        2 
   8   chr8_73316783     HPrz    A    G        1      2        2 
   8   chr8_73316783     ZBoe    A    G        0      0        2 
   8   chr8_73316783     ZGre    A    G        0      0        2 
   8   chr8_73316783     ZHar    A    G        0      0        2 
   8   chr8_73316783   Sample    A    G        1      2        2 
   8   chr8_73319926     AAsi    C    A        0      0        2 
   8   chr8_73319926     AKia    C    A        0      0        2 
   8   chr8_73319926     AOna    C    A        0      0        2 
   8   chr8_73319926     ASom    C    A        0      0        2 
   8   chr8_73319926     HCab    C    A        0      0        2 
   8   chr8_73319926     HPrz    C    A        0      0        2 
   8   chr8_73319926     ZBoe    C    A      0.5      1        2 
   8   chr8_73319926     ZGre    C    A        0      0        2 
   8   chr8_73319926     ZHar    C    A        0      0        2 
   8   chr8_73319926   Sample    C    A        0      0        2 
   8   chr8_73319964     AAsi    G    T        0      0        2 
   8   chr8_73319964     AKia    G    T        0      0        2 
   8   chr8_73319964     AOna    G    T        0      0        2 
   8   chr8_73319964     ASom    G    T        0      0        2 
   8   chr8_73319964     HCab    G    T        0      0        2 
   8   chr8_73319964     HPrz    G    T        0      0        2 
   8   chr8_73319964     ZBoe    G    T      0.5      1        2 
   8   chr8_73319964     ZGre    G    T        0      0        2 
   8   chr8_73319964     ZHar    G    T        0      0        2 
   8   chr8_73319964   Sample    G    T        0      0        2 
   8   chr8_73320939     AAsi    T    C        0      0        2 
   8   chr8_73320939     AKia    T    C        0      0        2 
   8   chr8_73320939     AOna    T    C        0      0        2 
   8   chr8_73320939     ASom    T    C        0      0        2 
   8   chr8_73320939     HCab    T    C        1      2        2 
   8   chr8_73320939     HPrz    T    C        1      2        2 
   8   chr8_73320939     ZBoe    T    C        0      0        2 
   8   chr8_73320939     ZGre    T    C        0      0        2 
   8   chr8_73320939     ZHar    T    C        0      0        2 
   8   chr8_73320939   Sample    T    C        1      2        2 
   8   chr8_73321902     AAsi    C    T        0      0        2 
   8   chr8_73321902     AKia    C    T        0      0        2 
   8   chr8_73321902     AOna    C    T        0      0        2 
   8   chr8_73321902     ASom    C    T        0      0        2 
   8   chr8_73321902     HCab    C    T        0      0        2 
   8   chr8_73321902     HPrz    C    T        0      0        2 
   8   chr8_73321902     ZBoe    C    T      0.5      1        2 
   8   chr8_73321902     ZGre    C    T        0      0        2 
   8   chr8_73321902     ZHar    C    T        0      0        2 
   8   chr8_73321902   Sample    C    T        0      0        2 
   8   chr8_73329690     AAsi    A    G        0      0        2 
   8   chr8_73329690     AKia    A    G        0      0        2 
   8   chr8_73329690     AOna    A    G        0      0        2 
   8   chr8_73329690     ASom    A    G        0      0        2 
   8   chr8_73329690     HCab    A    G        1      2        2 
   8   chr8_73329690     HPrz    A    G        1      2        2 
   8   chr8_73329690     ZBoe    A    G        0      0        2 
   8   chr8_73329690     ZGre    A    G        0      0        2 
   8   chr8_73329690     ZHar    A    G        0      0        2 
   8   chr8_73329690   Sample    A    G        1      2        2 
   8   chr8_73329779     AAsi    A    C        0      0        2 
   8   chr8_73329779     AKia    A    C        0      0        2 
   8   chr8_73329779     AOna    A    C        0      0        2 
   8   chr8_73329779     ASom    A    C        0      0        2 
   8   chr8_73329779     HCab    A    C        0      0        2 
   8   chr8_73329779     HPrz    A    C        0      0        2 
   8   chr8_73329779     ZBoe    A    C        1      2        2 
   8   chr8_73329779     ZGre    A    C        0      0        2 
   8   chr8_73329779     ZHar    A    C        0      0        2 
   8   chr8_73329779   Sample    A    C        0      0        2 
   8   chr8_73332462     AAsi    G    A        0      0        2 
   8   chr8_73332462     AKia    G    A        0      0        2 
   8   chr8_73332462     AOna    G    A        0      0        2 
   8   chr8_73332462     ASom    G    A        0      0        2 
   8   chr8_73332462     HCab    G    A        1      2        2 
   8   chr8_73332462     HPrz    G    A        1      2        2 
   8   chr8_73332462     ZBoe    G    A        0      0        2 
   8   chr8_73332462     ZGre    G    A        0      0        2 
   8   chr8_73332462     ZHar    G    A        0      0        2 
   8   chr8_73332462   Sample    G    A        1      2        2 
   8   chr8_73347133     AAsi    T    C        0      0        2 
   8   chr8_73347133     AKia    T    C        0      0        2 
   8   chr8_73347133     AOna    T    C      0.5      1        2 
   8   chr8_73347133     ASom    T    C        0      0        2 
   8   chr8_73347133     HCab    T    C        0      0        2 
   8   chr8_73347133     HPrz    T    C        0      0        2 
   8   chr8_73347133     ZBoe    T    C        0      0        2 
   8   chr8_73347133     ZGre    T    C        0      0        2 
   8   chr8_73347133     ZHar    T    C        0      0        2 
   8   chr8_73347133   Sample    T    C        0      0        2 
   8   chr8_73355841     AAsi    G    A        0      0        2 
   8   chr8_73355841     AKia    G    A        0      0        2 
   8   chr8_73355841     AOna    G    A        0      0        2 
   8   chr8_73355841     ASom    G    A        0      0        2 
   8   chr8_73355841     HCab    G    A        1      2        2 
   8   chr8_73355841     HPrz    G    A        1      2        2 
   8   chr8_73355841     ZBoe    G    A        0      0        2 
   8   chr8_73355841     ZGre    G    A        0      0        2 
   8   chr8_73355841     ZHar    G    A        0      0        2 
   8   chr8_73355841   Sample    G    A        1      2        2 
   8   chr8_73359361     AAsi    T    C        0      0        2 
   8   chr8_73359361     AKia    T    C        1      2        2 
   8   chr8_73359361     AOna    T    C        1      2        2 
   8   chr8_73359361     ASom    T    C        0      0        2 
   8   chr8_73359361     HCab    T    C        0      0        2 
   8   chr8_73359361     HPrz    T    C        0      0        2 
   8   chr8_73359361     ZBoe    T    C        0      0        2 
   8   chr8_73359361     ZGre    T    C        0      0        2 
   8   chr8_73359361     ZHar    T    C        0      0        2 
   8   chr8_73359361   Sample    T    C        0      0        2 
   8   chr8_73367657     AAsi    A    C        0      0        2 
   8   chr8_73367657     AKia    A    C      0.5      1        2 
   8   chr8_73367657     AOna    A    C        0      0        2 
   8   chr8_73367657     ASom    A    C        0      0        2 
   8   chr8_73367657     HCab    A    C        0      0        2 
   8   chr8_73367657     HPrz    A    C        0      0        2 
   8   chr8_73367657     ZBoe    A    C        0      0        2 
   8   chr8_73367657     ZGre    A    C        0      0        2 
   8   chr8_73367657     ZHar    A    C        0      0        2 
   8   chr8_73367657   Sample    A    C        0      0        2 
   8   chr8_73370664     AAsi    C    T        0      0        2 
   8   chr8_73370664     AKia    C    T        0      0        2 
   8   chr8_73370664     AOna    C    T        0      0        2 
   8   chr8_73370664     ASom    C    T        0      0        2 
   8   chr8_73370664     HCab    C    T        1      2        2 
   8   chr8_73370664     HPrz    C    T        1      2        2 
   8   chr8_73370664     ZBoe    C    T        0      0        2 
   8   chr8_73370664     ZGre    C    T        0      0        2 
   8   chr8_73370664     ZHar    C    T        0      0        2 
   8   chr8_73370664   Sample    C    T        1      2        2 
   8   chr8_73371714     AAsi    C    T        0      0        2 
   8   chr8_73371714     AKia    C    T        0      0        2 
   8   chr8_73371714     AOna    C    T        0      0        2 
   8   chr8_73371714     ASom    C    T        0      0        2 
   8   chr8_73371714     HCab    C    T        1      2        2 
   8   chr8_73371714     HPrz    C    T        1      2        2 
   8   chr8_73371714     ZBoe    C    T        0      0        2 
   8   chr8_73371714     ZGre    C    T        0      0        2 
   8   chr8_73371714     ZHar    C    T        0      0        2 
   8   chr8_73371714   Sample    C    T        1      2        2 
   8   chr8_73377544     AAsi    G    A        0      0        2 
   8   chr8_73377544     AKia    G    A        0      0        2 
   8   chr8_73377544     AOna    G    A      0.5      1        2 
   8   chr8_73377544     ASom    G    A        0      0        2 
   8   chr8_73377544     HCab    G    A        0      0        2 
   8   chr8_73377544     HPrz    G    A        0      0        2 
   8   chr8_73377544     ZBoe    G    A        0      0        2 
   8   chr8_73377544     ZGre    G    A        0      0        2 
   8   chr8_73377544     ZHar    G    A        0      0        2 
   8   chr8_73377544   Sample    G    A        0      0        2 
   8   chr8_73379054     AAsi    C    G        0      0        2 
   8   chr8_73379054     AKia    C    G        0      0        2 
   8   chr8_73379054     AOna    C    G        0      0        2 
   8   chr8_73379054     ASom    C    G        0      0        2 
   8   chr8_73379054     HCab    C    G      0.5      1        2 
   8   chr8_73379054     HPrz    C    G        0      0        2 
   8   chr8_73379054     ZBoe    C    G        0      0        2 
   8   chr8_73379054     ZGre    C    G        0      0        2 
   8   chr8_73379054     ZHar    C    G        0      0        2 
   8   chr8_73379054   Sample    C    G        0      0        2 
   8   chr8_73388677     AAsi    C    A        0      0        2 
   8   chr8_73388677     AKia    C    A        0      0        2 
   8   chr8_73388677     AOna    C    A        0      0        2 
   8   chr8_73388677     ASom    C    A        0      0        2 
   8   chr8_73388677     HCab    C    A        1      2        2 
   8   chr8_73388677     HPrz    C    A        1      2        2 
   8   chr8_73388677     ZBoe    C    A        0      0        2 
   8   chr8_73388677     ZGre    C    A        0      0        2 
   8   chr8_73388677     ZHar    C    A        0      0        2 
   8   chr8_73388677   Sample    C    A        1      2        2 
   8   chr8_73394242     AAsi    T    C        0      0        2 
   8   chr8_73394242     AKia    T    C        1      2        2 
   8   chr8_73394242     AOna    T    C        0      0        2 
   8   chr8_73394242     ASom    T    C        0      0        2 
   8   chr8_73394242     HCab    T    C        0      0        2 
   8   chr8_73394242     HPrz    T    C        0      0        2 
   8   chr8_73394242     ZBoe    T    C        0      0        2 
   8   chr8_73394242     ZGre    T    C        0      0        2 
   8   chr8_73394242     ZHar    T    C        0      0        2 
   8   chr8_73394242   Sample    T    C        0      0        2 
   8   chr8_73394435     AAsi    G    A        0      0        2 
   8   chr8_73394435     AKia    G    A        0      0        2 
   8   chr8_73394435     AOna    G    A        0      0        2 
   8   chr8_73394435     ASom    G    A        0      0        2 
   8   chr8_73394435     HCab    G    A        0      0        2 
   8   chr8_73394435     HPrz    G    A        0      0        2 
   8   chr8_73394435     ZBoe    G    A      0.5      1        2 
   8   chr8_73394435     ZGre    G    A        0      0        2 
   8   chr8_73394435     ZHar    G    A        0      0        2 
   8   chr8_73394435   Sample    G    A        0      0        2 
   8   chr8_73395504     AAsi    T    G        0      0        2 
   8   chr8_73395504     AKia    T    G        0      0        2 
   8   chr8_73395504     AOna    T    G        0      0        2 
   8   chr8_73395504     ASom    T    G        0      0        2 
   8   chr8_73395504     HCab    T    G      0.5      1        2 
   8   chr8_73395504     HPrz    T    G        1      2        2 
   8   chr8_73395504     ZBoe    T    G        0      0        2 
   8   chr8_73395504     ZGre    T    G        0      0        2 
   8   chr8_73395504     ZHar    T    G        0      0        2 
   8   chr8_73395504   Sample    T    G        0      0        2 
   8   chr8_73402239     AAsi    T    G        0      0        2 
   8   chr8_73402239     AKia    T    G        1      2        2 
   8   chr8_73402239     AOna    T    G      0.5      1        2 
   8   chr8_73402239     ASom    T    G        0      0        2 
   8   chr8_73402239     HCab    T    G        0      0        2 
   8   chr8_73402239     HPrz    T    G        0      0        2 
   8   chr8_73402239     ZBoe    T    G        0      0        2 
   8   chr8_73402239     ZGre    T    G        0      0        2 
   8   chr8_73402239     ZHar    T    G        0      0        2 
   8   chr8_73402239   Sample    T    G        0      0        2 
   8   chr8_73404975     AAsi    C    T        0      0        2 
   8   chr8_73404975     AKia    C    T        0      0        2 
   8   chr8_73404975     AOna    C    T        0      0        2 
   8   chr8_73404975     ASom    C    T        0      0        2 
   8   chr8_73404975     HCab    C    T        0      0        2 
   8   chr8_73404975     HPrz    C    T        0      0        2 
   8   chr8_73404975     ZBoe    C    T      0.5      1        2 
   8   chr8_73404975     ZGre    C    T        0      0        2 
   8   chr8_73404975     ZHar    C    T        0      0        2 
   8   chr8_73404975   Sample    C    T        0      0        2 
   8   chr8_73429960     AAsi    T    C        0      0        2 
   8   chr8_73429960     AKia    T    C        0      0        2 
   8   chr8_73429960     AOna    T    C        1      2        2 
   8   chr8_73429960     ASom    T    C        0      0        2 
   8   chr8_73429960     HCab    T    C        0      0        2 
   8   chr8_73429960     HPrz    T    C        0      0        2 
   8   chr8_73429960     ZBoe    T    C        0      0        2 
   8   chr8_73429960     ZGre    T    C        0      0        2 
   8   chr8_73429960     ZHar    T    C        0      0        2 
   8   chr8_73429960   Sample    T    C        0      0        2 
   8   chr8_73430263     AAsi    T    C        0      0        2 
   8   chr8_73430263     AKia    T    C        0      0        2 
   8   chr8_73430263     AOna    T    C        0      0        2 
   8   chr8_73430263     ASom    T    C        0      0        2 
   8   chr8_73430263     HCab    T    C        1      2        2 
   8   chr8_73430263     HPrz    T    C        1      2        2 
   8   chr8_73430263     ZBoe    T    C        0      0        2 
   8   chr8_73430263     ZGre    T    C        0      0        2 
   8   chr8_73430263     ZHar    T    C        0      0        2 
   8   chr8_73430263   Sample    T    C        1      2        2 
   8   chr8_73434946     AAsi    T    G        0      0        2 
   8   chr8_73434946     AKia    T    G        0      0        2 
   8   chr8_73434946     AOna    T    G        0      0        2 
   8   chr8_73434946     ASom    T    G        0      0        2 
   8   chr8_73434946     HCab    T    G        0      0        2 
   8   chr8_73434946     HPrz    T    G        0      0        2 
   8   chr8_73434946     ZBoe    T    G        0      0        2 
   8   chr8_73434946     ZGre    T    G        0      0        2 
   8   chr8_73434946     ZHar    T    G      0.5      1        2 
   8   chr8_73434946   Sample    T    G        0      0        2 
   8   chr8_73437589     AAsi    T    A        0      0        2 
   8   chr8_73437589     AKia    T    A        0      0        2 
   8   chr8_73437589     AOna    T    A        0      0        2 
   8   chr8_73437589     ASom    T    A        0      0        2 
   8   chr8_73437589     HCab    T    A        0      0        2 
   8   chr8_73437589     HPrz    T    A        0      0        2 
   8   chr8_73437589     ZBoe    T    A        0      0        2 
   8   chr8_73437589     ZGre    T    A        0      0        2 
   8   chr8_73437589     ZHar    T    A        1      2        2 
   8   chr8_73437589   Sample    T    A        0      0        2 
   8   chr8_73437848     AAsi    G    C        0      0        2 
   8   chr8_73437848     AKia    G    C        0      0        2 
   8   chr8_73437848     AOna    G    C      0.5      1        2 
   8   chr8_73437848     ASom    G    C        0      0        2 
   8   chr8_73437848     HCab    G    C        0      0        2 
   8   chr8_73437848     HPrz    G    C        0      0        2 
   8   chr8_73437848     ZBoe    G    C        0      0        2 
   8   chr8_73437848     ZGre    G    C        0      0        2 
   8   chr8_73437848     ZHar    G    C        0      0        2 
   8   chr8_73437848   Sample    G    C        0      0        2 
   8   chr8_73438342     AAsi    A    G        0      0        2 
   8   chr8_73438342     AKia    A    G        0      0        2 
   8   chr8_73438342     AOna    A    G        0      0        2 
   8   chr8_73438342     ASom    A    G        0      0        2 
   8   chr8_73438342     HCab    A    G        1      2        2 
   8   chr8_73438342     HPrz    A    G        1      2        2 
   8   chr8_73438342     ZBoe    A    G        0      0        2 
   8   chr8_73438342     ZGre    A    G        0      0        2 
   8   chr8_73438342     ZHar    A    G        0      0        2 
   8   chr8_73438342   Sample    A    G        1      2        2 
   8   chr8_73443540     AAsi    T    G        0      0        2 
   8   chr8_73443540     AKia    T    G        0      0        2 
   8   chr8_73443540     AOna    T    G        0      0        2 
   8   chr8_73443540     ASom    T    G        0      0        2 
   8   chr8_73443540     HCab    T    G        0      0        2 
   8   chr8_73443540     HPrz    T    G        0      0        2 
   8   chr8_73443540     ZBoe    T    G        0      0        2 
   8   chr8_73443540     ZGre    T    G      0.5      1        2 
   8   chr8_73443540     ZHar    T    G        0      0        2 
   8   chr8_73443540   Sample    T    G        0      0        2 
   8   chr8_73448444     AAsi    C    T        0      0        2 
   8   chr8_73448444     AKia    C    T        1      2        2 
   8   chr8_73448444     AOna    C    T        0      0        2 
   8   chr8_73448444     ASom    C    T        0      0        2 
   8   chr8_73448444     HCab    C    T        0      0        2 
   8   chr8_73448444     HPrz    C    T        0      0        2 
   8   chr8_73448444     ZBoe    C    T        0      0        2 
   8   chr8_73448444     ZGre    C    T        0      0        2 
   8   chr8_73448444     ZHar    C    T        0      0        2 
   8   chr8_73448444   Sample    C    T        0      0        2 
   8   chr8_73448703     AAsi    T    G        0      0        2 
   8   chr8_73448703     AKia    T    G        0      0        2 
   8   chr8_73448703     AOna    T    G        0      0        2 
   8   chr8_73448703     ASom    T    G        0      0        2 
   8   chr8_73448703     HCab    T    G        1      2        2 
   8   chr8_73448703     HPrz    T    G        1      2        2 
   8   chr8_73448703     ZBoe    T    G        0      0        2 
   8   chr8_73448703     ZGre    T    G        0      0        2 
   8   chr8_73448703     ZHar    T    G        0      0        2 
   8   chr8_73448703   Sample    T    G        1      2        2 
   8   chr8_73449050     AAsi    T    C        0      0        2 
   8   chr8_73449050     AKia    T    C        0      0        2 
   8   chr8_73449050     AOna    T    C        0      0        2 
   8   chr8_73449050     ASom    T    C        1      2        2 
   8   chr8_73449050     HCab    T    C        0      0        2 
   8   chr8_73449050     HPrz    T    C        0      0        2 
   8   chr8_73449050     ZBoe    T    C        0      0        2 
   8   chr8_73449050     ZGre    T    C        0      0        2 
   8   chr8_73449050     ZHar    T    C        0      0        2 
   8   chr8_73449050   Sample    T    C        0      0        2 
   8   chr8_73455723     AAsi    T    C        0      0        2 
   8   chr8_73455723     AKia    T    C        0      0        2 
   8   chr8_73455723     AOna    T    C        0      0        2 
   8   chr8_73455723     ASom    T    C        0      0        2 
   8   chr8_73455723     HCab    T    C        1      2        2 
   8   chr8_73455723     HPrz    T    C        1      2        2 
   8   chr8_73455723     ZBoe    T    C        0      0        2 
   8   chr8_73455723     ZGre    T    C        0      0        2 
   8   chr8_73455723     ZHar    T    C        0      0        2 
   8   chr8_73455723   Sample    T    C        1      2        2 
   8   chr8_73455992     AAsi    G    A        0      0        2 
   8   chr8_73455992     AKia    G    A        0      0        2 
   8   chr8_73455992     AOna    G    A        0      0        2 
   8   chr8_73455992     ASom    G    A        0      0        2 
   8   chr8_73455992     HCab    G    A        1      2        2 
   8   chr8_73455992     HPrz    G    A        1      2        2 
   8   chr8_73455992     ZBoe    G    A        0      0        2 
   8   chr8_73455992     ZGre    G    A        0      0        2 
   8   chr8_73455992     ZHar    G    A        0      0        2 
   8   chr8_73455992   Sample    G    A        1      2        2 
   8   chr8_73457892     AAsi    G    A        0      0        2 
   8   chr8_73457892     AKia    G    A        0      0        2 
   8   chr8_73457892     AOna    G    A        0      0        2 
   8   chr8_73457892     ASom    G    A        0      0        2 
   8   chr8_73457892     HCab    G    A        0      0        2 
   8   chr8_73457892     HPrz    G    A        0      0        2 
   8   chr8_73457892     ZBoe    G    A        0      0        2 
   8   chr8_73457892     ZGre    G    A      0.5      1        2 
   8   chr8_73457892     ZHar    G    A        0      0        2 
   8   chr8_73457892   Sample    G    A        0      0        2 
   8   chr8_73458755     AAsi    G    T        1      2        2 
   8   chr8_73458755     AKia    G    T        0      0        2 
   8   chr8_73458755     AOna    G    T        0      0        2 
   8   chr8_73458755     ASom    G    T        0      0        2 
   8   chr8_73458755     HCab    G    T        0      0        2 
   8   chr8_73458755     HPrz    G    T        0      0        2 
   8   chr8_73458755     ZBoe    G    T        0      0        2 
   8   chr8_73458755     ZGre    G    T        0      0        2 
   8   chr8_73458755     ZHar    G    T        0      0        2 
   8   chr8_73458755   Sample    G    T        0      0        2 
   8   chr8_73461142     AAsi    G    A        0      0        2 
   8   chr8_73461142     AKia    G    A        0      0        2 
   8   chr8_73461142     AOna    G    A        0      0        2 
   8   chr8_73461142     ASom    G    A        0      0        2 
   8   chr8_73461142     HCab    G    A        1      2        2 
   8   chr8_73461142     HPrz    G    A        1      2        2 
   8   chr8_73461142     ZBoe    G    A        0      0        2 
   8   chr8_73461142     ZGre    G    A        0      0        2 
   8   chr8_73461142     ZHar    G    A        0      0        2 
   8   chr8_73461142   Sample    G    A        1      2        2 
   8   chr8_73468723     AAsi    C    A        0      0        2 
   8   chr8_73468723     AKia    C    A        0      0        2 
   8   chr8_73468723     AOna    C    A        0      0        2 
   8   chr8_73468723     ASom    C    A        0      0        2 
   8   chr8_73468723     HCab    C    A        0      0        2 
   8   chr8_73468723     HPrz    C    A        0      0        2 
   8   chr8_73468723     ZBoe    C    A        0      0        2 
   8   chr8_73468723     ZGre    C    A      0.5      1        2 
   8   chr8_73468723     ZHar    C    A        0      0        2 
   8   chr8_73468723   Sample    C    A        0      0        2 
   8   chr8_73469374     AAsi    T    C        0      0        2 
   8   chr8_73469374     AKia    T    C        0      0        2 
   8   chr8_73469374     AOna    T    C        0      0        2 
   8   chr8_73469374     ASom    T    C        0      0        2 
   8   chr8_73469374     HCab    T    C        0      0        2 
   8   chr8_73469374     HPrz    T    C        0      0        2 
   8   chr8_73469374     ZBoe    T    C        0      0        2 
   8   chr8_73469374     ZGre    T    C        0      0        2 
   8   chr8_73469374     ZHar    T    C      0.5      1        2 
   8   chr8_73469374   Sample    T    C        0      0        2 
   8   chr8_73470706     AAsi    G    T        0      0        2 
   8   chr8_73470706     AKia    G    T        0      0        2 
   8   chr8_73470706     AOna    G    T        0      0        2 
   8   chr8_73470706     ASom    G    T        0      0        2 
   8   chr8_73470706     HCab    G    T        0      0        2 
   8   chr8_73470706     HPrz    G    T        0      0        2 
   8   chr8_73470706     ZBoe    G    T        1      2        2 
   8   chr8_73470706     ZGre    G    T        0      0        2 
   8   chr8_73470706     ZHar    G    T        0      0        2 
   8   chr8_73470706   Sample    G    T        0      0        2 
   8   chr8_73479848     AAsi    T    A        0      0        2 
   8   chr8_73479848     AKia    T    A        0      0        2 
   8   chr8_73479848     AOna    T    A        0      0        2 
   8   chr8_73479848     ASom    T    A        0      0        2 
   8   chr8_73479848     HCab    T    A        0      0        2 
   8   chr8_73479848     HPrz    T    A        0      0        2 
   8   chr8_73479848     ZBoe    T    A        0      0        2 
   8   chr8_73479848     ZGre    T    A        0      0        2 
   8   chr8_73479848     ZHar    T    A        1      2        2 
   8   chr8_73479848   Sample    T    A        0      0        2 
   8   chr8_73499926     AAsi    A    T        0      0        2 
   8   chr8_73499926     AKia    A    T        0      0        2 
   8   chr8_73499926     AOna    A    T        0      0        2 
   8   chr8_73499926     ASom    A    T        0      0        2 
   8   chr8_73499926     HCab    A    T        0      0        2 
   8   chr8_73499926     HPrz    A    T        0      0        2 
   8   chr8_73499926     ZBoe    A    T      0.5      1        2 
   8   chr8_73499926     ZGre    A    T        0      0        2 
   8   chr8_73499926     ZHar    A    T        0      0        2 
   8   chr8_73499926   Sample    A    T        0      0        2 
   8   chr8_73506469     AAsi    G    A        0      0        2 
   8   chr8_73506469     AKia    G    A        0      0        2 
   8   chr8_73506469     AOna    G    A        0      0        2 
   8   chr8_73506469     ASom    G    A        0      0        2 
   8   chr8_73506469     HCab    G    A        1      2        2 
   8   chr8_73506469     HPrz    G    A        0      0        2 
   8   chr8_73506469     ZBoe    G    A        0      0        2 
   8   chr8_73506469     ZGre    G    A        0      0        2 
   8   chr8_73506469     ZHar    G    A        0      0        2 
   8   chr8_73506469   Sample    G    A        1      2        2 
   8   chr8_73507909     AAsi    C    A        0      0        2 
   8   chr8_73507909     AKia    C    A        0      0        2 
   8   chr8_73507909     AOna    C    A        0      0        2 
   8   chr8_73507909     ASom    C    A        0      0        2 
   8   chr8_73507909     HCab    C    A        1      2        2 
   8   chr8_73507909     HPrz    C    A        0      0        2 
   8   chr8_73507909     ZBoe    C    A        0      0        2 
   8   chr8_73507909     ZGre    C    A        0      0        2 
   8   chr8_73507909     ZHar    C    A        0      0        2 
   8   chr8_73507909   Sample    C    A        1      2        2 
   8   chr8_73508551     AAsi    T    C        1      2        2 
   8   chr8_73508551     AKia    T    C        0      0        2 
   8   chr8_73508551     AOna    T    C        0      0        2 
   8   chr8_73508551     ASom    T    C        0      0        2 
   8   chr8_73508551     HCab    T    C        0      0        2 
   8   chr8_73508551     HPrz    T    C        0      0        2 
   8   chr8_73508551     ZBoe    T    C        0      0        2 
   8   chr8_73508551     ZGre    T    C        0      0        2 
   8   chr8_73508551     ZHar    T    C        0      0        2 
   8   chr8_73508551   Sample    T    C        0      0        2 
   8   chr8_73511151     AAsi    A    C        0      0        2 
   8   chr8_73511151     AKia    A    C        0      0        2 
   8   chr8_73511151     AOna    A    C        0      0        2 
   8   chr8_73511151     ASom    A    C        0      0        2 
   8   chr8_73511151     HCab    A    C        0      0        2 
   8   chr8_73511151     HPrz    A    C        1      2        2 
   8   chr8_73511151     ZBoe    A    C        0      0        2 
   8   chr8_73511151     ZGre    A    C        0      0        2 
   8   chr8_73511151     ZHar    A    C        0      0        2 
   8   chr8_73511151   Sample    A    C        0      0        2 
   8   chr8_73527443     AAsi    G    T        0      0        2 
   8   chr8_73527443     AKia    G    T        0      0        2 
   8   chr8_73527443     AOna    G    T        0      0        2 
   8   chr8_73527443     ASom    G    T        0      0        2 
   8   chr8_73527443     HCab    G    T        0      0        2 
   8   chr8_73527443     HPrz    G    T        0      0        2 
   8   chr8_73527443     ZBoe    G    T        0      0        2 
   8   chr8_73527443     ZGre    G    T        0      0        2 
   8   chr8_73527443     ZHar    G    T        1      2        2 
   8   chr8_73527443   Sample    G    T        0      0        2 
   8   chr8_73530944     AAsi    C    T        0      0        2 
   8   chr8_73530944     AKia    C    T        0      0        2 
   8   chr8_73530944     AOna    C    T        0      0        2 
   8   chr8_73530944     ASom    C    T        0      0        2 
   8   chr8_73530944     HCab    C    T        1      2        2 
   8   chr8_73530944     HPrz    C    T        1      2        2 
   8   chr8_73530944     ZBoe    C    T        0      0        2 
   8   chr8_73530944     ZGre    C    T        0      0        2 
   8   chr8_73530944     ZHar    C    T        0      0        2 
   8   chr8_73530944   Sample    C    T        1      2        2 
   8   chr8_73533011     AAsi    C    T        0      0        2 
   8   chr8_73533011     AKia    C    T        0      0        2 
   8   chr8_73533011     AOna    C    T        0      0        2 
   8   chr8_73533011     ASom    C    T        0      0        2 
   8   chr8_73533011     HCab    C    T        0      0        2 
   8   chr8_73533011     HPrz    C    T      0.5      1        2 
   8   chr8_73533011     ZBoe    C    T        0      0        2 
   8   chr8_73533011     ZGre    C    T        0      0        2 
   8   chr8_73533011     ZHar    C    T        0      0        2 
   8   chr8_73533011   Sample    C    T        0      0        2 
   8   chr8_73549798     AAsi    C    A      0.5      1        2 
   8   chr8_73549798     AKia    C    A        0      0        2 
   8   chr8_73549798     AOna    C    A        0      0        2 
   8   chr8_73549798     ASom    C    A        0      0        2 
   8   chr8_73549798     HCab    C    A        0      0        2 
   8   chr8_73549798     HPrz    C    A        0      0        2 
   8   chr8_73549798     ZBoe    C    A        0      0        2 
   8   chr8_73549798     ZGre    C    A        0      0        2 
   8   chr8_73549798     ZHar    C    A        0      0        2 
   8   chr8_73549798   Sample    C    A        0      0        2 
   8   chr8_73551284     AAsi    C    A        0      0        2 
   8   chr8_73551284     AKia    C    A        0      0        2 
   8   chr8_73551284     AOna    C    A        0      0        2 
   8   chr8_73551284     ASom    C    A        0      0        2 
   8   chr8_73551284     HCab    C    A        1      2        2 
   8   chr8_73551284     HPrz    C    A        1      2        2 
   8   chr8_73551284     ZBoe    C    A        0      0        2 
   8   chr8_73551284     ZGre    C    A        0      0        2 
   8   chr8_73551284     ZHar    C    A        0      0        2 
   8   chr8_73551284   Sample    C    A        1      2        2 
   8   chr8_73553648     AAsi    C    T        0      0        2 
   8   chr8_73553648     AKia    C    T        0      0        2 
   8   chr8_73553648     AOna    C    T        0      0        2 
   8   chr8_73553648     ASom    C    T        0      0        2 
   8   chr8_73553648     HCab    C    T        1      2        2 
   8   chr8_73553648     HPrz    C    T        1      2        2 
   8   chr8_73553648     ZBoe    C    T        0      0        2 
   8   chr8_73553648     ZGre    C    T        0      0        2 
   8   chr8_73553648     ZHar    C    T        0      0        2 
   8   chr8_73553648   Sample    C    T        1      2        2 
   8   chr8_73556487     AAsi    C    A        0      0        2 
   8   chr8_73556487     AKia    C    A        0      0        2 
   8   chr8_73556487     AOna    C    A        0      0        2 
   8   chr8_73556487     ASom    C    A        0      0        2 
   8   chr8_73556487     HCab    C    A      0.5      1        2 
   8   chr8_73556487     HPrz    C    A        0      0        2 
   8   chr8_73556487     ZBoe    C    A        0      0        2 
   8   chr8_73556487     ZGre    C    A        0      0        2 
   8   chr8_73556487     ZHar    C    A        0      0        2 
   8   chr8_73556487   Sample    C    A        0      0        2 
   8   chr8_73557969     AAsi    T    C        0      0        2 
   8   chr8_73557969     AKia    T    C        0      0        2 
   8   chr8_73557969     AOna    T    C        0      0        2 
   8   chr8_73557969     ASom    T    C        0      0        2 
   8   chr8_73557969     HCab    T    C      0.5      1        2 
   8   chr8_73557969     HPrz    T    C        0      0        2 
   8   chr8_73557969     ZBoe    T    C        0      0        2 
   8   chr8_73557969     ZGre    T    C      0.5      1        2 
   8   chr8_73557969     ZHar    T    C        0      0        2 
   8   chr8_73557969   Sample    T    C        0      0        2 
   8   chr8_73561732     AAsi    G    A        0      0        2 
   8   chr8_73561732     AKia    G    A        0      0        2 
   8   chr8_73561732     AOna    G    A        0      0        2 
   8   chr8_73561732     ASom    G    A        0      0        2 
   8   chr8_73561732     HCab    G    A        1      2        2 
   8   chr8_73561732     HPrz    G    A        1      2        2 
   8   chr8_73561732     ZBoe    G    A        0      0        2 
   8   chr8_73561732     ZGre    G    A        0      0        2 
   8   chr8_73561732     ZHar    G    A        0      0        2 
   8   chr8_73561732   Sample    G    A        1      2        2 
   8   chr8_73561849     AAsi    C    A        0      0        2 
   8   chr8_73561849     AKia    C    A        0      0        2 
   8   chr8_73561849     AOna    C    A        0      0        2 
   8   chr8_73561849     ASom    C    A        0      0        2 
   8   chr8_73561849     HCab    C    A        0      0        2 
   8   chr8_73561849     HPrz    C    A        0      0        2 
   8   chr8_73561849     ZBoe    C    A        0      0        2 
   8   chr8_73561849     ZGre    C    A        0      0        2 
   8   chr8_73561849     ZHar    C    A      0.5      1        2 
   8   chr8_73561849   Sample    C    A        0      0        2 
   8   chr8_73563721     AAsi    T    C        0      0        2 
   8   chr8_73563721     AKia    T    C        0      0        2 
   8   chr8_73563721     AOna    T    C      0.5      1        2 
   8   chr8_73563721     ASom    T    C        0      0        2 
   8   chr8_73563721     HCab    T    C        0      0        2 
   8   chr8_73563721     HPrz    T    C        0      0        2 
   8   chr8_73563721     ZBoe    T    C        0      0        2 
   8   chr8_73563721     ZGre    T    C        0      0        2 
   8   chr8_73563721     ZHar    T    C        0      0        2 
   8   chr8_73563721   Sample    T    C        0      0        2 
   8   chr8_73566548     AAsi    T    C        1      2        2 
   8   chr8_73566548     AKia    T    C        1      2        2 
   8   chr8_73566548     AOna    T    C        1      2        2 
   8   chr8_73566548     ASom    T    C        1      2        2 
   8   chr8_73566548     HCab    T    C        0      0        2 
   8   chr8_73566548     HPrz    T    C        0      0        2 
   8   chr8_73566548     ZBoe    T    C      0.5      1        2 
   8   chr8_73566548     ZGre    T    C        0      0        2 
   8   chr8_73566548     ZHar    T    C        0      0        2 
   8   chr8_73566548   Sample    T    C        0      0        2 
   8   chr8_73569790     AAsi    C    T        0      0        2 
   8   chr8_73569790     AKia    C    T        0      0        2 
   8   chr8_73569790     AOna    C    T        0      0        2 
   8   chr8_73569790     ASom    C    T        0      0        2 
   8   chr8_73569790     HCab    C    T        0      0        2 
   8   chr8_73569790     HPrz    C    T        0      0        2 
   8   chr8_73569790     ZBoe    C    T        0      0        2 
   8   chr8_73569790     ZGre    C    T      0.5      1        2 
   8   chr8_73569790     ZHar    C    T        0      0        2 
   8   chr8_73569790   Sample    C    T        0      0        2 
   8   chr8_73571994     AAsi    T    C        0      0        2 
   8   chr8_73571994     AKia    T    C        0      0        2 
   8   chr8_73571994     AOna    T    C        0      0        2 
   8   chr8_73571994     ASom    T    C        0      0        2 
   8   chr8_73571994     HCab    T    C        0      0        2 
   8   chr8_73571994     HPrz    T    C        0      0        2 
   8   chr8_73571994     ZBoe    T    C      0.5      1        2 
   8   chr8_73571994     ZGre    T    C        0      0        2 
   8   chr8_73571994     ZHar    T    C        0      0        2 
   8   chr8_73571994   Sample    T    C        0      0        2 
   8   chr8_73575072     AAsi    T    C        0      0        2 
   8   chr8_73575072     AKia    T    C        0      0        2 
   8   chr8_73575072     AOna    T    C        0      0        2 
   8   chr8_73575072     ASom    T    C        0      0        2 
   8   chr8_73575072     HCab    T    C        0      0        2 
   8   chr8_73575072     HPrz    T    C        0      0        2 
   8   chr8_73575072     ZBoe    T    C        0      0        2 
   8   chr8_73575072     ZGre    T    C        0      0        2 
   8   chr8_73575072     ZHar    T    C        1      2        2 
   8   chr8_73575072   Sample    T    C        0      0        2 
   8   chr8_73589798     AAsi    T    C      0.5      1        2 
   8   chr8_73589798     AKia    T    C        0      0        2 
   8   chr8_73589798     AOna    T    C        0      0        2 
   8   chr8_73589798     ASom    T    C        0      0        2 
   8   chr8_73589798     HCab    T    C        0      0        2 
   8   chr8_73589798     HPrz    T    C        0      0        2 
   8   chr8_73589798     ZBoe    T    C        0      0        2 
   8   chr8_73589798     ZGre    T    C        0      0        2 
   8   chr8_73589798     ZHar    T    C        0      0        2 
   8   chr8_73589798   Sample    T    C        0      0        2 
   8   chr8_73593254     AAsi    T    A        0      0        2 
   8   chr8_73593254     AKia    T    A        0      0        2 
   8   chr8_73593254     AOna    T    A        0      0        2 
   8   chr8_73593254     ASom    T    A        0      0        2 
   8   chr8_73593254     HCab    T    A        1      2        2 
   8   chr8_73593254     HPrz    T    A        1      2        2 
   8   chr8_73593254     ZBoe    T    A        0      0        2 
   8   chr8_73593254     ZGre    T    A        0      0        2 
   8   chr8_73593254     ZHar    T    A        0      0        2 
   8   chr8_73593254   Sample    T    A        1      2        2 
   8   chr8_73608277     AAsi    A    G        0      0        2 
   8   chr8_73608277     AKia    A    G        0      0        2 
   8   chr8_73608277     AOna    A    G        0      0        2 
   8   chr8_73608277     ASom    A    G        0      0        2 
   8   chr8_73608277     HCab    A    G        1      2        2 
   8   chr8_73608277     HPrz    A    G        1      2        2 
   8   chr8_73608277     ZBoe    A    G        0      0        2 
   8   chr8_73608277     ZGre    A    G        0      0        2 
   8   chr8_73608277     ZHar    A    G        0      0        2 
   8   chr8_73608277   Sample    A    G        1      2        2 
   8   chr8_73609259     AAsi    A    G        0      0        2 
   8   chr8_73609259     AKia    A    G        0      0        2 
   8   chr8_73609259     AOna    A    G        0      0        2 
   8   chr8_73609259     ASom    A    G        0      0        2 
   8   chr8_73609259     HCab    A    G        0      0        2 
   8   chr8_73609259     HPrz    A    G        0      0        2 
   8   chr8_73609259     ZBoe    A    G        0      0        2 
   8   chr8_73609259     ZGre    A    G      0.5      1        2 
   8   chr8_73609259     ZHar    A    G        0      0        2 
   8   chr8_73609259   Sample    A    G        0      0        2 
   8   chr8_73619250     AAsi    G    A        0      0        2 
   8   chr8_73619250     AKia    G    A        0      0        2 
   8   chr8_73619250     AOna    G    A        0      0        2 
   8   chr8_73619250     ASom    G    A        0      0        2 
   8   chr8_73619250     HCab    G    A        0      0        2 
   8   chr8_73619250     HPrz    G    A        0      0        2 
   8   chr8_73619250     ZBoe    G    A        1      2        2 
   8   chr8_73619250     ZGre    G    A        0      0        2 
   8   chr8_73619250     ZHar    G    A        0      0        2 
   8   chr8_73619250   Sample    G    A        0      0        2 
   8   chr8_73622286     AAsi    C    A        0      0        2 
   8   chr8_73622286     AKia    C    A        0      0        2 
   8   chr8_73622286     AOna    C    A        0      0        2 
   8   chr8_73622286     ASom    C    A        0      0        2 
   8   chr8_73622286     HCab    C    A      0.5      1        2 
   8   chr8_73622286     HPrz    C    A        0      0        2 
   8   chr8_73622286     ZBoe    C    A        0      0        2 
   8   chr8_73622286     ZGre    C    A        0      0        2 
   8   chr8_73622286     ZHar    C    A        0      0        2 
   8   chr8_73622286   Sample    C    A        0      0        2 
   8   chr8_73630083     AAsi    G    A        0      0        2 
   8   chr8_73630083     AKia    G    A        0      0        2 
   8   chr8_73630083     AOna    G    A        0      0        2 
   8   chr8_73630083     ASom    G    A        0      0        2 
   8   chr8_73630083     HCab    G    A        1      2        2 
   8   chr8_73630083     HPrz    G    A        1      2        2 
   8   chr8_73630083     ZBoe    G    A        0      0        2 
   8   chr8_73630083     ZGre    G    A        0      0        2 
   8   chr8_73630083     ZHar    G    A        0      0        2 
   8   chr8_73630083   Sample    G    A        1      2        2 
   8   chr8_73633366     AAsi    G    A        0      0        2 
   8   chr8_73633366     AKia    G    A      0.5      1        2 
   8   chr8_73633366     AOna    G    A        0      0        2 
   8   chr8_73633366     ASom    G    A        0      0        2 
   8   chr8_73633366     HCab    G    A        0      0        2 
   8   chr8_73633366     HPrz    G    A        0      0        2 
   8   chr8_73633366     ZBoe    G    A        0      0        2 
   8   chr8_73633366     ZGre    G    A        0      0        2 
   8   chr8_73633366     ZHar    G    A        0      0        2 
   8   chr8_73633366   Sample    G    A        0      0        2 
   8   chr8_73636894     AAsi    A    C        0      0        2 
   8   chr8_73636894     AKia    A    C        0      0        2 
   8   chr8_73636894     AOna    A    C        0      0        2 
   8   chr8_73636894     ASom    A    C        0      0        2 
   8   chr8_73636894     HCab    A    C        1      2        2 
   8   chr8_73636894     HPrz    A    C        1      2        2 
   8   chr8_73636894     ZBoe    A    C        0      0        2 
   8   chr8_73636894     ZGre    A    C        0      0        2 
   8   chr8_73636894     ZHar    A    C        0      0        2 
   8   chr8_73636894   Sample    A    C        1      2        2 
   8   chr8_73637252     AAsi    T    C      0.5      1        2 
   8   chr8_73637252     AKia    T    C        0      0        2 
   8   chr8_73637252     AOna    T    C        0      0        2 
   8   chr8_73637252     ASom    T    C      0.5      1        2 
   8   chr8_73637252     HCab    T    C        0      0        2 
   8   chr8_73637252     HPrz    T    C        0      0        2 
   8   chr8_73637252     ZBoe    T    C        0      0        2 
   8   chr8_73637252     ZGre    T    C        0      0        2 
   8   chr8_73637252     ZHar    T    C        0      0        2 
   8   chr8_73637252   Sample    T    C        0      0        2 
   8   chr8_73637879     AAsi    C    T        0      0        2 
   8   chr8_73637879     AKia    C    T        0      0        2 
   8   chr8_73637879     AOna    C    T      0.5      1        2 
   8   chr8_73637879     ASom    C    T        0      0        2 
   8   chr8_73637879     HCab    C    T        0      0        2 
   8   chr8_73637879     HPrz    C    T        0      0        2 
   8   chr8_73637879     ZBoe    C    T        0      0        2 
   8   chr8_73637879     ZGre    C    T        0      0        2 
   8   chr8_73637879     ZHar    C    T        0      0        2 
   8   chr8_73637879   Sample    C    T        0      0        2 
   8   chr8_73641194     AAsi    C    G        0      0        2 
   8   chr8_73641194     AKia    C    G        0      0        2 
   8   chr8_73641194     AOna    C    G        0      0        2 
   8   chr8_73641194     ASom    C    G        0      0        2 
   8   chr8_73641194     HCab    C    G        0      0        2 
   8   chr8_73641194     HPrz    C    G        0      0        2 
   8   chr8_73641194     ZBoe    C    G      0.5      1        2 
   8   chr8_73641194     ZGre    C    G        0      0        2 
   8   chr8_73641194     ZHar    C    G        0      0        2 
   8   chr8_73641194   Sample    C    G        0      0        2 
   8   chr8_73642376     AAsi    T    C        0      0        2 
   8   chr8_73642376     AKia    T    C        0      0        2 
   8   chr8_73642376     AOna    T    C        0      0        2 
   8   chr8_73642376     ASom    T    C      0.5      1        2 
   8   chr8_73642376     HCab    T    C        0      0        2 
   8   chr8_73642376     HPrz    T    C        0      0        2 
   8   chr8_73642376     ZBoe    T    C        0      0        2 
   8   chr8_73642376     ZGre    T    C        0      0        2 
   8   chr8_73642376     ZHar    T    C        0      0        2 
   8   chr8_73642376   Sample    T    C        0      0        2 
   8   chr8_73651560     AAsi    A    G        0      0        2 
   8   chr8_73651560     AKia    A    G        0      0        2 
   8   chr8_73651560     AOna    A    G        0      0        2 
   8   chr8_73651560     ASom    A    G      0.5      1        2 
   8   chr8_73651560     HCab    A    G      0.5      1        2 
   8   chr8_73651560     HPrz    A    G        0      0        2 
   8   chr8_73651560     ZBoe    A    G      0.5      1        2 
   8   chr8_73651560     ZGre    A    G        0      0        2 
   8   chr8_73651560     ZHar    A    G        0      0        2 
   8   chr8_73651560   Sample    A    G        0      0        2 
   8   chr8_73654988     AAsi    G    T        0      0        2 
   8   chr8_73654988     AKia    G    T        0      0        2 
   8   chr8_73654988     AOna    G    T        0      0        2 
   8   chr8_73654988     ASom    G    T        0      0        2 
   8   chr8_73654988     HCab    G    T        1      2        2 
   8   chr8_73654988     HPrz    G    T        1      2        2 
   8   chr8_73654988     ZBoe    G    T        0      0        2 
   8   chr8_73654988     ZGre    G    T        0      0        2 
   8   chr8_73654988     ZHar    G    T        0      0        2 
   8   chr8_73654988   Sample    G    T        1      2        2 
   8   chr8_73655013     AAsi    G    A        0      0        2 
   8   chr8_73655013     AKia    G    A        0      0        2 
   8   chr8_73655013     AOna    G    A        0      0        2 
   8   chr8_73655013     ASom    G    A        0      0        2 
   8   chr8_73655013     HCab    G    A        0      0        2 
   8   chr8_73655013     HPrz    G    A        0      0        2 
   8   chr8_73655013     ZBoe    G    A        0      0        2 
   8   chr8_73655013     ZGre    G    A      0.5      1        2 
   8   chr8_73655013     ZHar    G    A        0      0        2 
   8   chr8_73655013   Sample    G    A        0      0        2 
   8   chr8_73655379     AAsi    A    G        0      0        2 
   8   chr8_73655379     AKia    A    G        0      0        2 
   8   chr8_73655379     AOna    A    G        0      0        2 
   8   chr8_73655379     ASom    A    G        0      0        2 
   8   chr8_73655379     HCab    A    G        0      0        2 
   8   chr8_73655379     HPrz    A    G        0      0        2 
   8   chr8_73655379     ZBoe    A    G        1      2        2 
   8   chr8_73655379     ZGre    A    G        0      0        2 
   8   chr8_73655379     ZHar    A    G        1      2        2 
   8   chr8_73655379   Sample    A    G        0      0        2 
   8   chr8_73658194     AAsi    G    A        0      0        2 
   8   chr8_73658194     AKia    G    A        0      0        2 
   8   chr8_73658194     AOna    G    A        0      0        2 
   8   chr8_73658194     ASom    G    A        0      0        2 
   8   chr8_73658194     HCab    G    A        0      0        2 
   8   chr8_73658194     HPrz    G    A        0      0        2 
   8   chr8_73658194     ZBoe    G    A        0      0        2 
   8   chr8_73658194     ZGre    G    A        0      0        2 
   8   chr8_73658194     ZHar    G    A      0.5      1        2 
   8   chr8_73658194   Sample    G    A        0      0        2 
   8   chr8_73662430     AAsi    A    G        1      2        2 
   8   chr8_73662430     AKia    A    G        0      0        2 
   8   chr8_73662430     AOna    A    G        0      0        2 
   8   chr8_73662430     ASom    A    G        1      2        2 
   8   chr8_73662430     HCab    A    G        0      0        2 
   8   chr8_73662430     HPrz    A    G        0      0        2 
   8   chr8_73662430     ZBoe    A    G        0      0        2 
   8   chr8_73662430     ZGre    A    G        0      0        2 
   8   chr8_73662430     ZHar    A    G        0      0        2 
   8   chr8_73662430   Sample    A    G        0      0        2 
   8   chr8_73670326     AAsi    T    G        0      0        2 
   8   chr8_73670326     AKia    T    G        0      0        2 
   8   chr8_73670326     AOna    T    G        0      0        2 
   8   chr8_73670326     ASom    T    G        0      0        2 
   8   chr8_73670326     HCab    T    G        1      2        2 
   8   chr8_73670326     HPrz    T    G        1      2        2 
   8   chr8_73670326     ZBoe    T    G        0      0        2 
   8   chr8_73670326     ZGre    T    G        0      0        2 
   8   chr8_73670326     ZHar    T    G        0      0        2 
   8   chr8_73670326   Sample    T    G        1      2        2 
   8   chr8_73678889     AAsi    A    G        0      0        2 
   8   chr8_73678889     AKia    A    G        0      0        2 
   8   chr8_73678889     AOna    A    G        0      0        2 
   8   chr8_73678889     ASom    A    G        0      0        2 
   8   chr8_73678889     HCab    A    G      0.5      1        2 
   8   chr8_73678889     HPrz    A    G        0      0        2 
   8   chr8_73678889     ZBoe    A    G        0      0        2 
   8   chr8_73678889     ZGre    A    G        0      0        2 
   8   chr8_73678889     ZHar    A    G        0      0        2 
   8   chr8_73678889   Sample    A    G        0      0        2 
   8   chr8_73689124     AAsi    T    C        0      0        2 
   8   chr8_73689124     AKia    T    C        0      0        2 
   8   chr8_73689124     AOna    T    C        0      0        2 
   8   chr8_73689124     ASom    T    C        0      0        2 
   8   chr8_73689124     HCab    T    C      0.5      1        2 
   8   chr8_73689124     HPrz    T    C        0      0        2 
   8   chr8_73689124     ZBoe    T    C        0      0        2 
   8   chr8_73689124     ZGre    T    C        0      0        2 
   8   chr8_73689124     ZHar    T    C        0      0        2 
   8   chr8_73689124   Sample    T    C        1      2        2 
   8   chr8_73694446     AAsi    A    G        0      0        2 
   8   chr8_73694446     AKia    A    G        0      0        2 
   8   chr8_73694446     AOna    A    G        0      0        2 
   8   chr8_73694446     ASom    A    G        0      0        2 
   8   chr8_73694446     HCab    A    G        1      2        2 
   8   chr8_73694446     HPrz    A    G        1      2        2 
   8   chr8_73694446     ZBoe    A    G        0      0        2 
   8   chr8_73694446     ZGre    A    G        0      0        2 
   8   chr8_73694446     ZHar    A    G        0      0        2 
   8   chr8_73694446   Sample    A    G        1      2        2 
   8   chr8_73695253     AAsi    T    C        1      2        2 
   8   chr8_73695253     AKia    T    C        0      0        2 
   8   chr8_73695253     AOna    T    C        0      0        2 
   8   chr8_73695253     ASom    T    C        1      2        2 
   8   chr8_73695253     HCab    T    C        0      0        2 
   8   chr8_73695253     HPrz    T    C        0      0        2 
   8   chr8_73695253     ZBoe    T    C        0      0        2 
   8   chr8_73695253     ZGre    T    C        0      0        2 
   8   chr8_73695253     ZHar    T    C        0      0        2 
   8   chr8_73695253   Sample    T    C        0      0        2 
   8   chr8_73696103     AAsi    A    G        0      0        2 
   8   chr8_73696103     AKia    A    G        0      0        2 
   8   chr8_73696103     AOna    A    G        0      0        2 
   8   chr8_73696103     ASom    A    G        0      0        2 
   8   chr8_73696103     HCab    A    G        1      2        2 
   8   chr8_73696103     HPrz    A    G        1      2        2 
   8   chr8_73696103     ZBoe    A    G        0      0        2 
   8   chr8_73696103     ZGre    A    G        0      0        2 
   8   chr8_73696103     ZHar    A    G        0      0        2 
   8   chr8_73696103   Sample    A    G        1      2        2 
   8   chr8_73702175     AAsi    C    T        0      0        2 
   8   chr8_73702175     AKia    C    T        0      0        2 
   8   chr8_73702175     AOna    C    T        0      0        2 
   8   chr8_73702175     ASom    C    T        0      0        2 
   8   chr8_73702175     HCab    C    T        1      2        2 
   8   chr8_73702175     HPrz    C    T        1      2        2 
   8   chr8_73702175     ZBoe    C    T        0      0        2 
   8   chr8_73702175     ZGre    C    T        0      0        2 
   8   chr8_73702175     ZHar    C    T        0      0        2 
   8   chr8_73702175   Sample    C    T        1      2        2 
   8   chr8_73702644     AAsi    T    C        0      0        2 
   8   chr8_73702644     AKia    T    C        0      0        2 
   8   chr8_73702644     AOna    T    C        0      0        2 
   8   chr8_73702644     ASom    T    C        0      0        2 
   8   chr8_73702644     HCab    T    C        1      2        2 
   8   chr8_73702644     HPrz    T    C        1      2        2 
   8   chr8_73702644     ZBoe    T    C        0      0        2 
   8   chr8_73702644     ZGre    T    C        0      0        2 
   8   chr8_73702644     ZHar    T    C        0      0        2 
   8   chr8_73702644   Sample    T    C        1      2        2 
   8   chr8_73702914     AAsi    C    G        0      0        2 
   8   chr8_73702914     AKia    C    G        0      0        2 
   8   chr8_73702914     AOna    C    G        0      0        2 
   8   chr8_73702914     ASom    C    G        0      0        2 
   8   chr8_73702914     HCab    C    G        1      2        2 
   8   chr8_73702914     HPrz    C    G        1      2        2 
   8   chr8_73702914     ZBoe    C    G        0      0        2 
   8   chr8_73702914     ZGre    C    G        0      0        2 
   8   chr8_73702914     ZHar    C    G        0      0        2 
   8   chr8_73702914   Sample    C    G        1      2        2 
   8   chr8_73708170     AAsi    A    G        0      0        2 
   8   chr8_73708170     AKia    A    G        0      0        2 
   8   chr8_73708170     AOna    A    G      0.5      1        2 
   8   chr8_73708170     ASom    A    G        0      0        2 
   8   chr8_73708170     HCab    A    G        0      0        2 
   8   chr8_73708170     HPrz    A    G        0      0        2 
   8   chr8_73708170     ZBoe    A    G        0      0        2 
   8   chr8_73708170     ZGre    A    G        0      0        2 
   8   chr8_73708170     ZHar    A    G        0      0        2 
   8   chr8_73708170   Sample    A    G        0      0        2 
   8   chr8_73709358     AAsi    A    G        0      0        2 
   8   chr8_73709358     AKia    A    G        0      0        2 
   8   chr8_73709358     AOna    A    G        0      0        2 
   8   chr8_73709358     ASom    A    G        0      0        2 
   8   chr8_73709358     HCab    A    G        0      0        2 
   8   chr8_73709358     HPrz    A    G        0      0        2 
   8   chr8_73709358     ZBoe    A    G        0      0        2 
   8   chr8_73709358     ZGre    A    G        0      0        2 
   8   chr8_73709358     ZHar    A    G        1      2        2 
   8   chr8_73709358   Sample    A    G        0      0        2 
   8   chr8_73718866     AAsi    G    C        0      0        2 
   8   chr8_73718866     AKia    G    C        0      0        2 
   8   chr8_73718866     AOna    G    C        0      0        2 
   8   chr8_73718866     ASom    G    C        0      0        2 
   8   chr8_73718866     HCab    G    C        0      0        2 
   8   chr8_73718866     HPrz    G    C        0      0        2 
   8   chr8_73718866     ZBoe    G    C        0      0        2 
   8   chr8_73718866     ZGre    G    C        1      2        2 
   8   chr8_73718866     ZHar    G    C        0      0        2 
   8   chr8_73718866   Sample    G    C        0      0        2 
   8   chr8_73732641     AAsi    A    G        0      0        2 
   8   chr8_73732641     AKia    A    G        0      0        2 
   8   chr8_73732641     AOna    A    G        0      0        2 
   8   chr8_73732641     ASom    A    G        0      0        2 
   8   chr8_73732641     HCab    A    G      0.5      1        2 
   8   chr8_73732641     HPrz    A    G        0      0        2 
   8   chr8_73732641     ZBoe    A    G        0      0        2 
   8   chr8_73732641     ZGre    A    G        0      0        2 
   8   chr8_73732641     ZHar    A    G        0      0        2 
   8   chr8_73732641   Sample    A    G        0      0        2 
   8   chr8_73737756     AAsi    A    C        0      0        2 
   8   chr8_73737756     AKia    A    C        0      0        2 
   8   chr8_73737756     AOna    A    C        0      0        2 
   8   chr8_73737756     ASom    A    C        0      0        2 
   8   chr8_73737756     HCab    A    C      0.5      1        2 
   8   chr8_73737756     HPrz    A    C        0      0        2 
   8   chr8_73737756     ZBoe    A    C        0      0        2 
   8   chr8_73737756     ZGre    A    C        0      0        2 
   8   chr8_73737756     ZHar    A    C        0      0        2 
   8   chr8_73737756   Sample    A    C        1      2        2 
   8   chr8_73750491     AAsi    G    T        0      0        2 
   8   chr8_73750491     AKia    G    T        0      0        2 
   8   chr8_73750491     AOna    G    T        0      0        2 
   8   chr8_73750491     ASom    G    T        0      0        2 
   8   chr8_73750491     HCab    G    T        0      0        2 
   8   chr8_73750491     HPrz    G    T        0      0        2 
   8   chr8_73750491     ZBoe    G    T        0      0        2 
   8   chr8_73750491     ZGre    G    T        1      2        2 
   8   chr8_73750491     ZHar    G    T        0      0        2 
   8   chr8_73750491   Sample    G    T        0      0        2 
   8   chr8_73750563     AAsi    G    A        0      0        2 
   8   chr8_73750563     AKia    G    A        0      0        2 
   8   chr8_73750563     AOna    G    A      0.5      1        2 
   8   chr8_73750563     ASom    G    A        0      0        2 
   8   chr8_73750563     HCab    G    A        0      0        2 
   8   chr8_73750563     HPrz    G    A        0      0        2 
   8   chr8_73750563     ZBoe    G    A        0      0        2 
   8   chr8_73750563     ZGre    G    A        0      0        2 
   8   chr8_73750563     ZHar    G    A        0      0        2 
   8   chr8_73750563   Sample    G    A        0      0        2 
   8   chr8_73750829     AAsi    T    C        0      0        2 
   8   chr8_73750829     AKia    T    C        0      0        2 
   8   chr8_73750829     AOna    T    C        0      0        2 
   8   chr8_73750829     ASom    T    C        1      2        2 
   8   chr8_73750829     HCab    T    C        0      0        2 
   8   chr8_73750829     HPrz    T    C        0      0        2 
   8   chr8_73750829     ZBoe    T    C        0      0        2 
   8   chr8_73750829     ZGre    T    C        0      0        2 
   8   chr8_73750829     ZHar    T    C        0      0        2 
   8   chr8_73750829   Sample    T    C        0      0        2 
   8   chr8_73754141     AAsi    A    C        0      0        2 
   8   chr8_73754141     AKia    A    C        0      0        2 
   8   chr8_73754141     AOna    A    C        0      0        2 
   8   chr8_73754141     ASom    A    C        0      0        2 
   8   chr8_73754141     HCab    A    C        0      0        2 
   8   chr8_73754141     HPrz    A    C        0      0        2 
   8   chr8_73754141     ZBoe    A    C      0.5      1        2 
   8   chr8_73754141     ZGre    A    C        0      0        2 
   8   chr8_73754141     ZHar    A    C        0      0        2 
   8   chr8_73754141   Sample    A    C        0      0        2 
   8   chr8_73760707     AAsi    C    T        0      0        2 
   8   chr8_73760707     AKia    C    T        0      0        2 
   8   chr8_73760707     AOna    C    T        0      0        2 
   8   chr8_73760707     ASom    C    T        0      0        2 
   8   chr8_73760707     HCab    C    T        1      2        2 
   8   chr8_73760707     HPrz    C    T        1      2        2 
   8   chr8_73760707     ZBoe    C    T        0      0        2 
   8   chr8_73760707     ZGre    C    T        0      0        2 
   8   chr8_73760707     ZHar    C    T        0      0        2 
   8   chr8_73760707   Sample    C    T        1      2        2 
   8   chr8_73767131     AAsi    T    C        0      0        2 
   8   chr8_73767131     AKia    T    C        1      2        2 
   8   chr8_73767131     AOna    T    C      0.5      1        2 
   8   chr8_73767131     ASom    T    C        0      0        2 
   8   chr8_73767131     HCab    T    C        0      0        2 
   8   chr8_73767131     HPrz    T    C        0      0        2 
   8   chr8_73767131     ZBoe    T    C        0      0        2 
   8   chr8_73767131     ZGre    T    C        0      0        2 
   8   chr8_73767131     ZHar    T    C        0      0        2 
   8   chr8_73767131   Sample    T    C        0      0        2 
   8   chr8_73768392     AAsi    T    C        0      0        2 
   8   chr8_73768392     AKia    T    C        0      0        2 
   8   chr8_73768392     AOna    T    C        0      0        2 
   8   chr8_73768392     ASom    T    C        0      0        2 
   8   chr8_73768392     HCab    T    C        1      2        2 
   8   chr8_73768392     HPrz    T    C        1      2        2 
   8   chr8_73768392     ZBoe    T    C        0      0        2 
   8   chr8_73768392     ZGre    T    C        0      0        2 
   8   chr8_73768392     ZHar    T    C        0      0        2 
   8   chr8_73768392   Sample    T    C        1      2        2 
   8   chr8_73768490     AAsi    T    A        0      0        2 
   8   chr8_73768490     AKia    T    A        0      0        2 
   8   chr8_73768490     AOna    T    A        0      0        2 
   8   chr8_73768490     ASom    T    A        0      0        2 
   8   chr8_73768490     HCab    T    A        0      0        2 
   8   chr8_73768490     HPrz    T    A        0      0        2 
   8   chr8_73768490     ZBoe    T    A        0      0        2 
   8   chr8_73768490     ZGre    T    A        1      2        2 
   8   chr8_73768490     ZHar    T    A        0      0        2 
   8   chr8_73768490   Sample    T    A        0      0        2 
   8   chr8_73773264     AAsi    A    G        0      0        2 
   8   chr8_73773264     AKia    A    G        0      0        2 
   8   chr8_73773264     AOna    A    G        0      0        2 
   8   chr8_73773264     ASom    A    G        0      0        2 
   8   chr8_73773264     HCab    A    G        0      0        2 
   8   chr8_73773264     HPrz    A    G        0      0        2 
   8   chr8_73773264     ZBoe    A    G        0      0        2 
   8   chr8_73773264     ZGre    A    G        0      0        2 
   8   chr8_73773264     ZHar    A    G        1      2        2 
   8   chr8_73773264   Sample    A    G        0      0        2 
   8   chr8_73780485     AAsi    G    A        0      0        2 
   8   chr8_73780485     AKia    G    A        0      0        2 
   8   chr8_73780485     AOna    G    A        0      0        2 
   8   chr8_73780485     ASom    G    A        0      0        2 
   8   chr8_73780485     HCab    G    A        0      0        2 
   8   chr8_73780485     HPrz    G    A        0      0        2 
   8   chr8_73780485     ZBoe    G    A      0.5      1        2 
   8   chr8_73780485     ZGre    G    A        0      0        2 
   8   chr8_73780485     ZHar    G    A        0      0        2 
   8   chr8_73780485   Sample    G    A        0      0        2 
   8   chr8_73780489     AAsi    T    C        0      0        2 
   8   chr8_73780489     AKia    T    C        1      2        2 
   8   chr8_73780489     AOna    T    C        0      0        2 
   8   chr8_73780489     ASom    T    C        0      0        2 
   8   chr8_73780489     HCab    T    C        0      0        2 
   8   chr8_73780489     HPrz    T    C        0      0        2 
   8   chr8_73780489     ZBoe    T    C        0      0        2 
   8   chr8_73780489     ZGre    T    C        0      0        2 
   8   chr8_73780489     ZHar    T    C        0      0        2 
   8   chr8_73780489   Sample    T    C        0      0        2 
   8   chr8_73780924     AAsi    G    A        1      2        2 
   8   chr8_73780924     AKia    G    A        0      0        2 
   8   chr8_73780924     AOna    G    A        0      0        2 
   8   chr8_73780924     ASom    G    A        1      2        2 
   8   chr8_73780924     HCab    G    A        0      0        2 
   8   chr8_73780924     HPrz    G    A        0      0        2 
   8   chr8_73780924     ZBoe    G    A        0      0        2 
   8   chr8_73780924     ZGre    G    A        0      0        2 
   8   chr8_73780924     ZHar    G    A        0      0        2 
   8   chr8_73780924   Sample    G    A        0      0        2 
   8   chr8_73786288     AAsi    T    C        0      0        2 
   8   chr8_73786288     AKia    T    C        0      0        2 
   8   chr8_73786288     AOna    T    C      0.5      1        2 
   8   chr8_73786288     ASom    T    C        0      0        2 
   8   chr8_73786288     HCab    T    C        0      0        2 
   8   chr8_73786288     HPrz    T    C        0      0        2 
   8   chr8_73786288     ZBoe    T    C        0      0        2 
   8   chr8_73786288     ZGre    T    C        0      0        2 
   8   chr8_73786288     ZHar    T    C        0      0        2 
   8   chr8_73786288   Sample    T    C        0      0        2 
   8   chr8_73791625     AAsi    T    A        0      0        2 
   8   chr8_73791625     AKia    T    A        0      0        2 
   8   chr8_73791625     AOna    T    A        0      0        2 
   8   chr8_73791625     ASom    T    A        0      0        2 
   8   chr8_73791625     HCab    T    A        0      0        2 
   8   chr8_73791625     HPrz    T    A        0      0        2 
   8   chr8_73791625     ZBoe    T    A      0.5      1        2 
   8   chr8_73791625     ZGre    T    A        0      0        2 
   8   chr8_73791625     ZHar    T    A        0      0        2 
   8   chr8_73791625   Sample    T    A        0      0        2 
   8   chr8_73792797     AAsi    A    T      0.5      1        2 
   8   chr8_73792797     AKia    A    T        0      0        2 
   8   chr8_73792797     AOna    A    T        0      0        2 
   8   chr8_73792797     ASom    A    T        0      0        2 
   8   chr8_73792797     HCab    A    T        0      0        2 
   8   chr8_73792797     HPrz    A    T        0      0        2 
   8   chr8_73792797     ZBoe    A    T        0      0        2 
   8   chr8_73792797     ZGre    A    T        0      0        2 
   8   chr8_73792797     ZHar    A    T        0      0        2 
   8   chr8_73792797   Sample    A    T        0      0        2 
   8   chr8_73796081     AAsi    C    G        0      0        2 
   8   chr8_73796081     AKia    C    G        0      0        2 
   8   chr8_73796081     AOna    C    G        0      0        2 
   8   chr8_73796081     ASom    C    G        0      0        2 
   8   chr8_73796081     HCab    C    G        1      2        2 
   8   chr8_73796081     HPrz    C    G        1      2        2 
   8   chr8_73796081     ZBoe    C    G        0      0        2 
   8   chr8_73796081     ZGre    C    G        0      0        2 
   8   chr8_73796081     ZHar    C    G        0      0        2 
   8   chr8_73796081   Sample    C    G        1      2        2 
   8   chr8_73797278     AAsi    C    T        0      0        2 
   8   chr8_73797278     AKia    C    T        0      0        2 
   8   chr8_73797278     AOna    C    T        0      0        2 
   8   chr8_73797278     ASom    C    T        0      0        2 
   8   chr8_73797278     HCab    C    T        0      0        2 
   8   chr8_73797278     HPrz    C    T        0      0        2 
   8   chr8_73797278     ZBoe    C    T        0      0        2 
   8   chr8_73797278     ZGre    C    T        1      2        2 
   8   chr8_73797278     ZHar    C    T        0      0        2 
   8   chr8_73797278   Sample    C    T        0      0        2 
   8   chr8_73806683     AAsi    C    A        0      0        2 
   8   chr8_73806683     AKia    C    A      0.5      1        2 
   8   chr8_73806683     AOna    C    A        0      0        2 
   8   chr8_73806683     ASom    C    A        0      0        2 
   8   chr8_73806683     HCab    C    A        0      0        2 
   8   chr8_73806683     HPrz    C    A        0      0        2 
   8   chr8_73806683     ZBoe    C    A        0      0        2 
   8   chr8_73806683     ZGre    C    A        0      0        2 
   8   chr8_73806683     ZHar    C    A        0      0        2 
   8   chr8_73806683   Sample    C    A        0      0        2 
   8   chr8_73813360     AAsi    T    C        0      0        2 
   8   chr8_73813360     AKia    T    C      0.5      1        2 
   8   chr8_73813360     AOna    T    C      0.5      1        2 
   8   chr8_73813360     ASom    T    C        0      0        2 
   8   chr8_73813360     HCab    T    C        0      0        2 
   8   chr8_73813360     HPrz    T    C        0      0        2 
   8   chr8_73813360     ZBoe    T    C        0      0        2 
   8   chr8_73813360     ZGre    T    C        0      0        2 
   8   chr8_73813360     ZHar    T    C        0      0        2 
   8   chr8_73813360   Sample    T    C        0      0        2 
   8   chr8_73816517     AAsi    T    C        0      0        2 
   8   chr8_73816517     AKia    T    C        0      0        2 
   8   chr8_73816517     AOna    T    C      0.5      1        2 
   8   chr8_73816517     ASom    T    C        0      0        2 
   8   chr8_73816517     HCab    T    C        0      0        2 
   8   chr8_73816517     HPrz    T    C        0      0        2 
   8   chr8_73816517     ZBoe    T    C        0      0        2 
   8   chr8_73816517     ZGre    T    C        0      0        2 
   8   chr8_73816517     ZHar    T    C        0      0        2 
   8   chr8_73816517   Sample    T    C        0      0        2 
   8   chr8_73818002     AAsi    G    A        0      0        2 
   8   chr8_73818002     AKia    G    A        0      0        2 
   8   chr8_73818002     AOna    G    A        0      0        2 
   8   chr8_73818002     ASom    G    A        0      0        2 
   8   chr8_73818002     HCab    G    A        0      0        2 
   8   chr8_73818002     HPrz    G    A        0      0        2 
   8   chr8_73818002     ZBoe    G    A        0      0        2 
   8   chr8_73818002     ZGre    G    A        0      0        2 
   8   chr8_73818002     ZHar    G    A      0.5      1        2 
   8   chr8_73818002   Sample    G    A        0      0        2 
   8   chr8_73819264     AAsi    T    C        0      0        2 
   8   chr8_73819264     AKia    T    C        0      0        2 
   8   chr8_73819264     AOna    T    C        0      0        2 
   8   chr8_73819264     ASom    T    C        0      0        2 
   8   chr8_73819264     HCab    T    C        1      2        2 
   8   chr8_73819264     HPrz    T    C        1      2        2 
   8   chr8_73819264     ZBoe    T    C        0      0        2 
   8   chr8_73819264     ZGre    T    C        0      0        2 
   8   chr8_73819264     ZHar    T    C        0      0        2 
   8   chr8_73819264   Sample    T    C        1      2        2 
   8   chr8_73823756     AAsi    G    A        0      0        2 
   8   chr8_73823756     AKia    G    A        0      0        2 
   8   chr8_73823756     AOna    G    A        0      0        2 
   8   chr8_73823756     ASom    G    A        0      0        2 
   8   chr8_73823756     HCab    G    A        0      0        2 
   8   chr8_73823756     HPrz    G    A        0      0        2 
   8   chr8_73823756     ZBoe    G    A        0      0        2 
   8   chr8_73823756     ZGre    G    A        1      2        2 
   8   chr8_73823756     ZHar    G    A        0      0        2 
   8   chr8_73823756   Sample    G    A        0      0        2 
   8   chr8_73825638     AAsi    A    G        0      0        2 
   8   chr8_73825638     AKia    A    G        0      0        2 
   8   chr8_73825638     AOna    A    G      0.5      1        2 
   8   chr8_73825638     ASom    A    G        0      0        2 
   8   chr8_73825638     HCab    A    G        0      0        2 
   8   chr8_73825638     HPrz    A    G        0      0        2 
   8   chr8_73825638     ZBoe    A    G        0      0        2 
   8   chr8_73825638     ZGre    A    G        0      0        2 
   8   chr8_73825638     ZHar    A    G        0      0        2 
   8   chr8_73825638   Sample    A    G        0      0        2 
   8   chr8_73833737     AAsi    T    C        0      0        2 
   8   chr8_73833737     AKia    T    C        0      0        2 
   8   chr8_73833737     AOna    T    C        0      0        2 
   8   chr8_73833737     ASom    T    C        0      0        2 
   8   chr8_73833737     HCab    T    C        1      2        2 
   8   chr8_73833737     HPrz    T    C        1      2        2 
   8   chr8_73833737     ZBoe    T    C        0      0        2 
   8   chr8_73833737     ZGre    T    C        0      0        2 
   8   chr8_73833737     ZHar    T    C        0      0        2 
   8   chr8_73833737   Sample    T    C        1      2        2 
   8   chr8_73836624     AAsi    C    T        0      0        2 
   8   chr8_73836624     AKia    C    T        0      0        2 
   8   chr8_73836624     AOna    C    T        0      0        2 
   8   chr8_73836624     ASom    C    T        0      0        2 
   8   chr8_73836624     HCab    C    T        0      0        2 
   8   chr8_73836624     HPrz    C    T        0      0        2 
   8   chr8_73836624     ZBoe    C    T        0      0        2 
   8   chr8_73836624     ZGre    C    T        1      2        2 
   8   chr8_73836624     ZHar    C    T        0      0        2 
   8   chr8_73836624   Sample    C    T        0      0        2 
   8   chr8_73837549     AAsi    C    T        0      0        2 
   8   chr8_73837549     AKia    C    T        0      0        2 
   8   chr8_73837549     AOna    C    T        0      0        2 
   8   chr8_73837549     ASom    C    T        0      0        2 
   8   chr8_73837549     HCab    C    T        1      2        2 
   8   chr8_73837549     HPrz    C    T        1      2        2 
   8   chr8_73837549     ZBoe    C    T        0      0        2 
   8   chr8_73837549     ZGre    C    T        0      0        2 
   8   chr8_73837549     ZHar    C    T        0      0        2 
   8   chr8_73837549   Sample    C    T        1      2        2 
   8   chr8_73839137     AAsi    T    A        0      0        2 
   8   chr8_73839137     AKia    T    A        0      0        2 
   8   chr8_73839137     AOna    T    A        0      0        2 
   8   chr8_73839137     ASom    T    A        0      0        2 
   8   chr8_73839137     HCab    T    A        1      2        2 
   8   chr8_73839137     HPrz    T    A        1      2        2 
   8   chr8_73839137     ZBoe    T    A        0      0        2 
   8   chr8_73839137     ZGre    T    A        0      0        2 
   8   chr8_73839137     ZHar    T    A        0      0        2 
   8   chr8_73839137   Sample    T    A        1      2        2 
   8   chr8_73841191     AAsi    A    G        0      0        2 
   8   chr8_73841191     AKia    A    G        0      0        2 
   8   chr8_73841191     AOna    A    G        0      0        2 
   8   chr8_73841191     ASom    A    G        0      0        2 
   8   chr8_73841191     HCab    A    G        1      2        2 
   8   chr8_73841191     HPrz    A    G        1      2        2 
   8   chr8_73841191     ZBoe    A    G        0      0        2 
   8   chr8_73841191     ZGre    A    G        0      0        2 
   8   chr8_73841191     ZHar    A    G        0      0        2 
   8   chr8_73841191   Sample    A    G        1      2        2 
   8   chr8_73841843     AAsi    A    G        0      0        2 
   8   chr8_73841843     AKia    A    G        0      0        2 
   8   chr8_73841843     AOna    A    G        0      0        2 
   8   chr8_73841843     ASom    A    G        0      0        2 
   8   chr8_73841843     HCab    A    G        0      0        2 
   8   chr8_73841843     HPrz    A    G        0      0        2 
   8   chr8_73841843     ZBoe    A    G      0.5      1        2 
   8   chr8_73841843     ZGre    A    G        0      0        2 
   8   chr8_73841843     ZHar    A    G        0      0        2 
   8   chr8_73841843   Sample    A    G        0      0        2 
   8   chr8_73841883     AAsi    C    T        0      0        2 
   8   chr8_73841883     AKia    C    T        0      0        2 
   8   chr8_73841883     AOna    C    T        0      0        2 
   8   chr8_73841883     ASom    C    T        0      0        2 
   8   chr8_73841883     HCab    C    T        1      2        2 
   8   chr8_73841883     HPrz    C    T        1      2        2 
   8   chr8_73841883     ZBoe    C    T        0      0        2 
   8   chr8_73841883     ZGre    C    T        0      0        2 
   8   chr8_73841883     ZHar    C    T        0      0        2 
   8   chr8_73841883   Sample    C    T        1      2        2 
   8   chr8_73849419     AAsi    C    T        0      0        2 
   8   chr8_73849419     AKia    C    T        0      0        2 
   8   chr8_73849419     AOna    C    T        0      0        2 
   8   chr8_73849419     ASom    C    T        0      0        2 
   8   chr8_73849419     HCab    C    T        1      2        2 
   8   chr8_73849419     HPrz    C    T        1      2        2 
   8   chr8_73849419     ZBoe    C    T        0      0        2 
   8   chr8_73849419     ZGre    C    T        0      0        2 
   8   chr8_73849419     ZHar    C    T        0      0        2 
   8   chr8_73849419   Sample    C    T        1      2        2 
   8   chr8_73849719     AAsi    C    T        0      0        2 
   8   chr8_73849719     AKia    C    T        0      0        2 
   8   chr8_73849719     AOna    C    T        0      0        2 
   8   chr8_73849719     ASom    C    T        0      0        2 
   8   chr8_73849719     HCab    C    T        1      2        2 
   8   chr8_73849719     HPrz    C    T        1      2        2 
   8   chr8_73849719     ZBoe    C    T        0      0        2 
   8   chr8_73849719     ZGre    C    T        0      0        2 
   8   chr8_73849719     ZHar    C    T        0      0        2 
   8   chr8_73849719   Sample    C    T        1      2        2 
   8   chr8_73850927     AAsi    C    T        0      0        2 
   8   chr8_73850927     AKia    C    T      0.5      1        2 
   8   chr8_73850927     AOna    C    T        0      0        2 
   8   chr8_73850927     ASom    C    T        0      0        2 
   8   chr8_73850927     HCab    C    T        0      0        2 
   8   chr8_73850927     HPrz    C    T        0      0        2 
   8   chr8_73850927     ZBoe    C    T        0      0        2 
   8   chr8_73850927     ZGre    C    T        0      0        2 
   8   chr8_73850927     ZHar    C    T        0      0        2 
   8   chr8_73850927   Sample    C    T        0      0        2 
   8   chr8_73852668     AAsi    A    G        0      0        2 
   8   chr8_73852668     AKia    A    G        0      0        2 
   8   chr8_73852668     AOna    A    G        0      0        2 
   8   chr8_73852668     ASom    A    G        0      0        2 
   8   chr8_73852668     HCab    A    G        1      2        2 
   8   chr8_73852668     HPrz    A    G        1      2        2 
   8   chr8_73852668     ZBoe    A    G        0      0        2 
   8   chr8_73852668     ZGre    A    G        0      0        2 
   8   chr8_73852668     ZHar    A    G        0      0        2 
   8   chr8_73852668   Sample    A    G        1      2        2 
   8   chr8_73853977     AAsi    T    C        0      0        2 
   8   chr8_73853977     AKia    T    C        0      0        2 
   8   chr8_73853977     AOna    T    C        0      0        2 
   8   chr8_73853977     ASom    T    C        0      0        2 
   8   chr8_73853977     HCab    T    C        0      0        2 
   8   chr8_73853977     HPrz    T    C        0      0        2 
   8   chr8_73853977     ZBoe    T    C        1      2        2 
   8   chr8_73853977     ZGre    T    C        0      0        2 
   8   chr8_73853977     ZHar    T    C        1      2        2 
   8   chr8_73853977   Sample    T    C        0      0        2 
   8   chr8_73854014     AAsi    T    C        0      0        2 
   8   chr8_73854014     AKia    T    C        1      2        2 
   8   chr8_73854014     AOna    T    C        0      0        2 
   8   chr8_73854014     ASom    T    C        0      0        2 
   8   chr8_73854014     HCab    T    C        1      2        2 
   8   chr8_73854014     HPrz    T    C        0      0        2 
   8   chr8_73854014     ZBoe    T    C        0      0        2 
   8   chr8_73854014     ZGre    T    C        0      0        2 
   8   chr8_73854014     ZHar    T    C        0      0        2 
   8   chr8_73854014   Sample    T    C        0      0        2 
   8   chr8_73857219     AAsi    A    G        0      0        2 
   8   chr8_73857219     AKia    A    G        0      0        2 
   8   chr8_73857219     AOna    A    G        0      0        2 
   8   chr8_73857219     ASom    A    G        0      0        2 
   8   chr8_73857219     HCab    A    G        0      0        2 
   8   chr8_73857219     HPrz    A    G        0      0        2 
   8   chr8_73857219     ZBoe    A    G        0      0        2 
   8   chr8_73857219     ZGre    A    G        1      2        2 
   8   chr8_73857219     ZHar    A    G        0      0        2 
   8   chr8_73857219   Sample    A    G        0      0        2 
   8   chr8_73865429     AAsi    G    A        0      0        2 
   8   chr8_73865429     AKia    G    A        0      0        2 
   8   chr8_73865429     AOna    G    A        0      0        2 
   8   chr8_73865429     ASom    G    A        0      0        2 
   8   chr8_73865429     HCab    G    A        1      2        2 
   8   chr8_73865429     HPrz    G    A        1      2        2 
   8   chr8_73865429     ZBoe    G    A        0      0        2 
   8   chr8_73865429     ZGre    G    A        0      0        2 
   8   chr8_73865429     ZHar    G    A        0      0        2 
   8   chr8_73865429   Sample    G    A        1      2        2 
   8   chr8_73870246     AAsi    A    G        0      0        2 
   8   chr8_73870246     AKia    A    G        0      0        2 
   8   chr8_73870246     AOna    A    G        0      0        2 
   8   chr8_73870246     ASom    A    G        0      0        2 
   8   chr8_73870246     HCab    A    G        0      0        2 
   8   chr8_73870246     HPrz    A    G        0      0        2 
   8   chr8_73870246     ZBoe    A    G        0      0        2 
   8   chr8_73870246     ZGre    A    G        1      2        2 
   8   chr8_73870246     ZHar    A    G        0      0        2 
   8   chr8_73870246   Sample    A    G        0      0        2 
   8   chr8_73871632     AAsi    A    G      0.5      1        2 
   8   chr8_73871632     AKia    A    G        0      0        2 
   8   chr8_73871632     AOna    A    G        0      0        2 
   8   chr8_73871632     ASom    A    G        0      0        2 
   8   chr8_73871632     HCab    A    G        0      0        2 
   8   chr8_73871632     HPrz    A    G        0      0        2 
   8   chr8_73871632     ZBoe    A    G        0      0        2 
   8   chr8_73871632     ZGre    A    G        0      0        2 
   8   chr8_73871632     ZHar    A    G        0      0        2 
   8   chr8_73871632   Sample    A    G        0      0        2 
   8   chr8_73873751     AAsi    A    G        0      0        2 
   8   chr8_73873751     AKia    A    G      0.5      1        2 
   8   chr8_73873751     AOna    A    G        0      0        2 
   8   chr8_73873751     ASom    A    G        0      0        2 
   8   chr8_73873751     HCab    A    G        0      0        2 
   8   chr8_73873751     HPrz    A    G        0      0        2 
   8   chr8_73873751     ZBoe    A    G        0      0        2 
   8   chr8_73873751     ZGre    A    G        0      0        2 
   8   chr8_73873751     ZHar    A    G        0      0        2 
   8   chr8_73873751   Sample    A    G        0      0        2 
   8   chr8_73874031     AAsi    T    C        0      0        2 
   8   chr8_73874031     AKia    T    C        0      0        2 
   8   chr8_73874031     AOna    T    C      0.5      1        2 
   8   chr8_73874031     ASom    T    C        0      0        2 
   8   chr8_73874031     HCab    T    C        0      0        2 
   8   chr8_73874031     HPrz    T    C        0      0        2 
   8   chr8_73874031     ZBoe    T    C        0      0        2 
   8   chr8_73874031     ZGre    T    C        0      0        2 
   8   chr8_73874031     ZHar    T    C        0      0        2 
   8   chr8_73874031   Sample    T    C        0      0        2 
   8   chr8_73878337     AAsi    G    A        0      0        2 
   8   chr8_73878337     AKia    G    A        1      2        2 
   8   chr8_73878337     AOna    G    A        0      0        2 
   8   chr8_73878337     ASom    G    A        0      0        2 
   8   chr8_73878337     HCab    G    A        0      0        2 
   8   chr8_73878337     HPrz    G    A        0      0        2 
   8   chr8_73878337     ZBoe    G    A        0      0        2 
   8   chr8_73878337     ZGre    G    A        0      0        2 
   8   chr8_73878337     ZHar    G    A        0      0        2 
   8   chr8_73878337   Sample    G    A        0      0        2 
   8   chr8_73879412     AAsi    T    G        0      0        2 
   8   chr8_73879412     AKia    T    G      0.5      1        2 
   8   chr8_73879412     AOna    T    G        0      0        2 
   8   chr8_73879412     ASom    T    G        0      0        2 
   8   chr8_73879412     HCab    T    G        0      0        2 
   8   chr8_73879412     HPrz    T    G        0      0        2 
   8   chr8_73879412     ZBoe    T    G        0      0        2 
   8   chr8_73879412     ZGre    T    G        0      0        2 
   8   chr8_73879412     ZHar    T    G        0      0        2 
   8   chr8_73879412   Sample    T    G        0      0        2 
   8   chr8_73880117     AAsi    A    T        0      0        2 
   8   chr8_73880117     AKia    A    T        0      0        2 
   8   chr8_73880117     AOna    A    T        0      0        2 
   8   chr8_73880117     ASom    A    T        0      0        2 
   8   chr8_73880117     HCab    A    T        0      0        2 
   8   chr8_73880117     HPrz    A    T      0.5      1        2 
   8   chr8_73880117     ZBoe    A    T        0      0        2 
   8   chr8_73880117     ZGre    A    T        0      0        2 
   8   chr8_73880117     ZHar    A    T        0      0        2 
   8   chr8_73880117   Sample    A    T        0      0        2 
   8   chr8_73880983     AAsi    A    G        0      0        2 
   8   chr8_73880983     AKia    A    G        0      0        2 
   8   chr8_73880983     AOna    A    G        0      0        2 
   8   chr8_73880983     ASom    A    G        0      0        2 
   8   chr8_73880983     HCab    A    G      0.5      1        2 
   8   chr8_73880983     HPrz    A    G        0      0        2 
   8   chr8_73880983     ZBoe    A    G        0      0        2 
   8   chr8_73880983     ZGre    A    G        0      0        2 
   8   chr8_73880983     ZHar    A    G        0      0        2 
   8   chr8_73880983   Sample    A    G        0      0        2 
   8   chr8_73882022     AAsi    A    G        0      0        2 
   8   chr8_73882022     AKia    A    G        0      0        2 
   8   chr8_73882022     AOna    A    G        0      0        2 
   8   chr8_73882022     ASom    A    G        0      0        2 
   8   chr8_73882022     HCab    A    G        1      2        2 
   8   chr8_73882022     HPrz    A    G        1      2        2 
   8   chr8_73882022     ZBoe    A    G        0      0        2 
   8   chr8_73882022     ZGre    A    G        0      0        2 
   8   chr8_73882022     ZHar    A    G        0      0        2 
   8   chr8_73882022   Sample    A    G        1      2        2 
   8   chr8_73884085     AAsi    A    G        0      0        2 
   8   chr8_73884085     AKia    A    G        0      0        2 
   8   chr8_73884085     AOna    A    G        0      0        2 
   8   chr8_73884085     ASom    A    G        0      0        2 
   8   chr8_73884085     HCab    A    G        1      2        2 
   8   chr8_73884085     HPrz    A    G        1      2        2 
   8   chr8_73884085     ZBoe    A    G        0      0        2 
   8   chr8_73884085     ZGre    A    G        0      0        2 
   8   chr8_73884085     ZHar    A    G        0      0        2 
   8   chr8_73884085   Sample    A    G        1      2        2 
   8   chr8_73896005     AAsi    T    G        0      0        2 
   8   chr8_73896005     AKia    T    G        0      0        2 
   8   chr8_73896005     AOna    T    G      0.5      1        2 
   8   chr8_73896005     ASom    T    G        0      0        2 
   8   chr8_73896005     HCab    T    G        0      0        2 
   8   chr8_73896005     HPrz    T    G        0      0        2 
   8   chr8_73896005     ZBoe    T    G        0      0        2 
   8   chr8_73896005     ZGre    T    G        0      0        2 
   8   chr8_73896005     ZHar    T    G        0      0        2 
   8   chr8_73896005   Sample    T    G        0      0        2 
   8   chr8_73904319     AAsi    C    T        0      0        2 
   8   chr8_73904319     AKia    C    T        0      0        2 
   8   chr8_73904319     AOna    C    T        0      0        2 
   8   chr8_73904319     ASom    C    T        0      0        2 
   8   chr8_73904319     HCab    C    T        1      2        2 
   8   chr8_73904319     HPrz    C    T        1      2        2 
   8   chr8_73904319     ZBoe    C    T        0      0        2 
   8   chr8_73904319     ZGre    C    T        0      0        2 
   8   chr8_73904319     ZHar    C    T        0      0        2 
   8   chr8_73904319   Sample    C    T        1      2        2 
   8   chr8_73908791     AAsi    T    C      0.5      1        2 
   8   chr8_73908791     AKia    T    C        0      0        2 
   8   chr8_73908791     AOna    T    C        0      0        2 
   8   chr8_73908791     ASom    T    C        0      0        2 
   8   chr8_73908791     HCab    T    C        0      0        2 
   8   chr8_73908791     HPrz    T    C        0      0        2 
   8   chr8_73908791     ZBoe    T    C        0      0        2 
   8   chr8_73908791     ZGre    T    C        0      0        2 
   8   chr8_73908791     ZHar    T    C        0      0        2 
   8   chr8_73908791   Sample    T    C        0      0        2 
   8   chr8_73913194     AAsi    T    C        0      0        2 
   8   chr8_73913194     AKia    T    C        0      0        2 
   8   chr8_73913194     AOna    T    C        0      0        2 
   8   chr8_73913194     ASom    T    C        0      0        2 
   8   chr8_73913194     HCab    T    C        1      2        2 
   8   chr8_73913194     HPrz    T    C        1      2        2 
   8   chr8_73913194     ZBoe    T    C        0      0        2 
   8   chr8_73913194     ZGre    T    C        0      0        2 
   8   chr8_73913194     ZHar    T    C        0      0        2 
   8   chr8_73913194   Sample    T    C        1      2        2 
   8   chr8_73913498     AAsi    G    A        0      0        2 
   8   chr8_73913498     AKia    G    A        0      0        2 
   8   chr8_73913498     AOna    G    A        0      0        2 
   8   chr8_73913498     ASom    G    A        0      0        2 
   8   chr8_73913498     HCab    G    A        1      2        2 
   8   chr8_73913498     HPrz    G    A        1      2        2 
   8   chr8_73913498     ZBoe    G    A        0      0        2 
   8   chr8_73913498     ZGre    G    A        0      0        2 
   8   chr8_73913498     ZHar    G    A        0      0        2 
   8   chr8_73913498   Sample    G    A        1      2        2 
   8   chr8_73923659     AAsi    G    A        0      0        2 
   8   chr8_73923659     AKia    G    A        0      0        2 
   8   chr8_73923659     AOna    G    A        0      0        2 
   8   chr8_73923659     ASom    G    A        0      0        2 
   8   chr8_73923659     HCab    G    A        1      2        2 
   8   chr8_73923659     HPrz    G    A        1      2        2 
   8   chr8_73923659     ZBoe    G    A        0      0        2 
   8   chr8_73923659     ZGre    G    A        0      0        2 
   8   chr8_73923659     ZHar    G    A        0      0        2 
   8   chr8_73923659   Sample    G    A        1      2        2 
   8   chr8_73933539     AAsi    A    G        0      0        2 
   8   chr8_73933539     AKia    A    G        0      0        2 
   8   chr8_73933539     AOna    A    G        0      0        2 
   8   chr8_73933539     ASom    A    G        0      0        2 
   8   chr8_73933539     HCab    A    G        1      2        2 
   8   chr8_73933539     HPrz    A    G        1      2        2 
   8   chr8_73933539     ZBoe    A    G        0      0        2 
   8   chr8_73933539     ZGre    A    G        0      0        2 
   8   chr8_73933539     ZHar    A    G        0      0        2 
   8   chr8_73933539   Sample    A    G        1      2        2 
   8   chr8_73934332     AAsi    A    G        0      0        2 
   8   chr8_73934332     AKia    A    G        0      0        2 
   8   chr8_73934332     AOna    A    G        0      0        2 
   8   chr8_73934332     ASom    A    G        0      0        2 
   8   chr8_73934332     HCab    A    G      0.5      1        2 
   8   chr8_73934332     HPrz    A    G        0      0        2 
   8   chr8_73934332     ZBoe    A    G        0      0        2 
   8   chr8_73934332     ZGre    A    G        0      0        2 
   8   chr8_73934332     ZHar    A    G        0      0        2 
   8   chr8_73934332   Sample    A    G        0      0        2 
   8   chr8_73947644     AAsi    A    G        0      0        2 
   8   chr8_73947644     AKia    A    G        0      0        2 
   8   chr8_73947644     AOna    A    G        0      0        2 
   8   chr8_73947644     ASom    A    G        0      0        2 
   8   chr8_73947644     HCab    A    G        0      0        2 
   8   chr8_73947644     HPrz    A    G        0      0        2 
   8   chr8_73947644     ZBoe    A    G      0.5      1        2 
   8   chr8_73947644     ZGre    A    G        0      0        2 
   8   chr8_73947644     ZHar    A    G        0      0        2 
   8   chr8_73947644   Sample    A    G        0      0        2 
   8   chr8_73949153     AAsi    T    C        0      0        2 
   8   chr8_73949153     AKia    T    C        1      2        2 
   8   chr8_73949153     AOna    T    C        0      0        2 
   8   chr8_73949153     ASom    T    C        0      0        2 
   8   chr8_73949153     HCab    T    C        0      0        2 
   8   chr8_73949153     HPrz    T    C        0      0        2 
   8   chr8_73949153     ZBoe    T    C        0      0        2 
   8   chr8_73949153     ZGre    T    C        0      0        2 
   8   chr8_73949153     ZHar    T    C        0      0        2 
   8   chr8_73949153   Sample    T    C        0      0        2 
   8   chr8_73952899     AAsi    G    C        0      0        2 
   8   chr8_73952899     AKia    G    C        0      0        2 
   8   chr8_73952899     AOna    G    C        0      0        2 
   8   chr8_73952899     ASom    G    C        0      0        2 
   8   chr8_73952899     HCab    G    C        1      2        2 
   8   chr8_73952899     HPrz    G    C        1      2        2 
   8   chr8_73952899     ZBoe    G    C        0      0        2 
   8   chr8_73952899     ZGre    G    C        0      0        2 
   8   chr8_73952899     ZHar    G    C        0      0        2 
   8   chr8_73952899   Sample    G    C        1      2        2 
   8   chr8_73958104     AAsi    C    T        0      0        2 
   8   chr8_73958104     AKia    C    T        0      0        2 
   8   chr8_73958104     AOna    C    T        0      0        2 
   8   chr8_73958104     ASom    C    T        0      0        2 
   8   chr8_73958104     HCab    C    T        1      2        2 
   8   chr8_73958104     HPrz    C    T        1      2        2 
   8   chr8_73958104     ZBoe    C    T        0      0        2 
   8   chr8_73958104     ZGre    C    T        0      0        2 
   8   chr8_73958104     ZHar    C    T        0      0        2 
   8   chr8_73958104   Sample    C    T        1      2        2 
   8   chr8_73959067     AAsi    G    A        0      0        2 
   8   chr8_73959067     AKia    G    A        0      0        2 
   8   chr8_73959067     AOna    G    A        0      0        2 
   8   chr8_73959067     ASom    G    A        0      0        2 
   8   chr8_73959067     HCab    G    A        1      2        2 
   8   chr8_73959067     HPrz    G    A        1      2        2 
   8   chr8_73959067     ZBoe    G    A        0      0        2 
   8   chr8_73959067     ZGre    G    A        0      0        2 
   8   chr8_73959067     ZHar    G    A        0      0        2 
   8   chr8_73959067   Sample    G    A        1      2        2 
   8   chr8_73962669     AAsi    G    A        0      0        2 
   8   chr8_73962669     AKia    G    A        0      0        2 
   8   chr8_73962669     AOna    G    A        0      0        2 
   8   chr8_73962669     ASom    G    A        0      0        2 
   8   chr8_73962669     HCab    G    A        0      0        2 
   8   chr8_73962669     HPrz    G    A        0      0        2 
   8   chr8_73962669     ZBoe    G    A        0      0        2 
   8   chr8_73962669     ZGre    G    A        0      0        2 
   8   chr8_73962669     ZHar    G    A      0.5      1        2 
   8   chr8_73962669   Sample    G    A        0      0        2 
   8   chr8_73966873     AAsi    G    C        0      0        2 
   8   chr8_73966873     AKia    G    C        0      0        2 
   8   chr8_73966873     AOna    G    C        0      0        2 
   8   chr8_73966873     ASom    G    C        1      2        2 
   8   chr8_73966873     HCab    G    C        0      0        2 
   8   chr8_73966873     HPrz    G    C        0      0        2 
   8   chr8_73966873     ZBoe    G    C        0      0        2 
   8   chr8_73966873     ZGre    G    C        0      0        2 
   8   chr8_73966873     ZHar    G    C        0      0        2 
   8   chr8_73966873   Sample    G    C        0      0        2 
   8   chr8_73970192     AAsi    T    C        0      0        2 
   8   chr8_73970192     AKia    T    C        0      0        2 
   8   chr8_73970192     AOna    T    C        0      0        2 
   8   chr8_73970192     ASom    T    C        0      0        2 
   8   chr8_73970192     HCab    T    C        0      0        2 
   8   chr8_73970192     HPrz    T    C        0      0        2 
   8   chr8_73970192     ZBoe    T    C        0      0        2 
   8   chr8_73970192     ZGre    T    C        1      2        2 
   8   chr8_73970192     ZHar    T    C        0      0        2 
   8   chr8_73970192   Sample    T    C        0      0        2 
   8   chr8_73972479     AAsi    G    A        0      0        2 
   8   chr8_73972479     AKia    G    A        0      0        2 
   8   chr8_73972479     AOna    G    A        0      0        2 
   8   chr8_73972479     ASom    G    A        0      0        2 
   8   chr8_73972479     HCab    G    A        1      2        2 
   8   chr8_73972479     HPrz    G    A        1      2        2 
   8   chr8_73972479     ZBoe    G    A        0      0        2 
   8   chr8_73972479     ZGre    G    A        0      0        2 
   8   chr8_73972479     ZHar    G    A        0      0        2 
   8   chr8_73972479   Sample    G    A        1      2        2 
   8   chr8_73973396     AAsi    C    T        1      2        2 
   8   chr8_73973396     AKia    C    T        0      0        2 
   8   chr8_73973396     AOna    C    T        0      0        2 
   8   chr8_73973396     ASom    C    T        1      2        2 
   8   chr8_73973396     HCab    C    T        0      0        2 
   8   chr8_73973396     HPrz    C    T        0      0        2 
   8   chr8_73973396     ZBoe    C    T        0      0        2 
   8   chr8_73973396     ZGre    C    T        0      0        2 
   8   chr8_73973396     ZHar    C    T        0      0        2 
   8   chr8_73973396   Sample    C    T        0      0        2 
   8   chr8_73974022     AAsi    T    A        1      2        2 
   8   chr8_73974022     AKia    T    A        0      0        2 
   8   chr8_73974022     AOna    T    A        0      0        2 
   8   chr8_73974022     ASom    T    A        0      0        2 
   8   chr8_73974022     HCab    T    A        0      0        2 
   8   chr8_73974022     HPrz    T    A        0      0        2 
   8   chr8_73974022     ZBoe    T    A        0      0        2 
   8   chr8_73974022     ZGre    T    A        0      0        2 
   8   chr8_73974022     ZHar    T    A        0      0        2 
   8   chr8_73974022   Sample    T    A        0      0        2 
   8   chr8_73977052     AAsi    A    T        0      0        2 
   8   chr8_73977052     AKia    A    T        0      0        2 
   8   chr8_73977052     AOna    A    T      0.5      1        2 
   8   chr8_73977052     ASom    A    T        0      0        2 
   8   chr8_73977052     HCab    A    T        0      0        2 
   8   chr8_73977052     HPrz    A    T        0      0        2 
   8   chr8_73977052     ZBoe    A    T        0      0        2 
   8   chr8_73977052     ZGre    A    T        0      0        2 
   8   chr8_73977052     ZHar    A    T        0      0        2 
   8   chr8_73977052   Sample    A    T        0      0        2 
   8   chr8_73980334     AAsi    G    A        0      0        2 
   8   chr8_73980334     AKia    G    A        0      0        2 
   8   chr8_73980334     AOna    G    A        0      0        2 
   8   chr8_73980334     ASom    G    A        0      0        2 
   8   chr8_73980334     HCab    G    A        1      2        2 
   8   chr8_73980334     HPrz    G    A        1      2        2 
   8   chr8_73980334     ZBoe    G    A        0      0        2 
   8   chr8_73980334     ZGre    G    A        0      0        2 
   8   chr8_73980334     ZHar    G    A        0      0        2 
   8   chr8_73980334   Sample    G    A        1      2        2 
   8   chr8_73982128     AAsi    T    G        0      0        2 
   8   chr8_73982128     AKia    T    G        0      0        2 
   8   chr8_73982128     AOna    T    G        0      0        2 
   8   chr8_73982128     ASom    T    G        0      0        2 
   8   chr8_73982128     HCab    T    G        1      2        2 
   8   chr8_73982128     HPrz    T    G        1      2        2 
   8   chr8_73982128     ZBoe    T    G        0      0        2 
   8   chr8_73982128     ZGre    T    G        0      0        2 
   8   chr8_73982128     ZHar    T    G        0      0        2 
   8   chr8_73982128   Sample    T    G        1      2        2 
   8   chr8_73989770     AAsi    T    C        0      0        2 
   8   chr8_73989770     AKia    T    C        0      0        2 
   8   chr8_73989770     AOna    T    C        0      0        2 
   8   chr8_73989770     ASom    T    C        0      0        2 
   8   chr8_73989770     HCab    T    C        1      2        2 
   8   chr8_73989770     HPrz    T    C        1      2        2 
   8   chr8_73989770     ZBoe    T    C        0      0        2 
   8   chr8_73989770     ZGre    T    C        0      0        2 
   8   chr8_73989770     ZHar    T    C        0      0        2 
   8   chr8_73989770   Sample    T    C        1      2        2 
   8   chr8_73994845     AAsi    T    C        0      0        2 
   8   chr8_73994845     AKia    T    C        0      0        2 
   8   chr8_73994845     AOna    T    C        0      0        2 
   8   chr8_73994845     ASom    T    C        0      0        2 
   8   chr8_73994845     HCab    T    C        0      0        2 
   8   chr8_73994845     HPrz    T    C        0      0        2 
   8   chr8_73994845     ZBoe    T    C        0      0        2 
   8   chr8_73994845     ZGre    T    C        0      0        2 
   8   chr8_73994845     ZHar    T    C        1      2        2 
   8   chr8_73994845   Sample    T    C        0      0        2 
   8   chr8_73995954     AAsi    A    T        0      0        2 
   8   chr8_73995954     AKia    A    T        0      0        2 
   8   chr8_73995954     AOna    A    T        0      0        2 
   8   chr8_73995954     ASom    A    T        0      0        2 
   8   chr8_73995954     HCab    A    T        1      2        2 
   8   chr8_73995954     HPrz    A    T        1      2        2 
   8   chr8_73995954     ZBoe    A    T        0      0        2 
   8   chr8_73995954     ZGre    A    T        0      0        2 
   8   chr8_73995954     ZHar    A    T        0      0        2 
   8   chr8_73995954   Sample    A    T        1      2        2 
   8   chr8_74002826     AAsi    C    T        0      0        2 
   8   chr8_74002826     AKia    C    T        0      0        2 
   8   chr8_74002826     AOna    C    T        0      0        2 
   8   chr8_74002826     ASom    C    T        0      0        2 
   8   chr8_74002826     HCab    C    T        1      2        2 
   8   chr8_74002826     HPrz    C    T        1      2        2 
   8   chr8_74002826     ZBoe    C    T        0      0        2 
   8   chr8_74002826     ZGre    C    T        0      0        2 
   8   chr8_74002826     ZHar    C    T        0      0        2 
   8   chr8_74002826   Sample    C    T        1      2        2 
   8   chr8_74003267     AAsi    A    G        0      0        2 
   8   chr8_74003267     AKia    A    G        0      0        2 
   8   chr8_74003267     AOna    A    G        0      0        2 
   8   chr8_74003267     ASom    A    G        0      0        2 
   8   chr8_74003267     HCab    A    G        1      2        2 
   8   chr8_74003267     HPrz    A    G        1      2        2 
   8   chr8_74003267     ZBoe    A    G        0      0        2 
   8   chr8_74003267     ZGre    A    G        0      0        2 
   8   chr8_74003267     ZHar    A    G        0      0        2 
   8   chr8_74003267   Sample    A    G        1      2        2 
   8   chr8_74009419     AAsi    T    C        0      0        2 
   8   chr8_74009419     AKia    T    C        0      0        2 
   8   chr8_74009419     AOna    T    C        0      0        2 
   8   chr8_74009419     ASom    T    C        0      0        2 
   8   chr8_74009419     HCab    T    C        0      0        2 
   8   chr8_74009419     HPrz    T    C        0      0        2 
   8   chr8_74009419     ZBoe    T    C        0      0        2 
   8   chr8_74009419     ZGre    T    C        1      2        2 
   8   chr8_74009419     ZHar    T    C        0      0        2 
   8   chr8_74009419   Sample    T    C        0      0        2 
   8   chr8_74010983     AAsi    G    A        1      2        2 
   8   chr8_74010983     AKia    G    A        0      0        2 
   8   chr8_74010983     AOna    G    A        0      0        2 
   8   chr8_74010983     ASom    G    A        1      2        2 
   8   chr8_74010983     HCab    G    A        0      0        2 
   8   chr8_74010983     HPrz    G    A        0      0        2 
   8   chr8_74010983     ZBoe    G    A        0      0        2 
   8   chr8_74010983     ZGre    G    A        0      0        2 
   8   chr8_74010983     ZHar    G    A        0      0        2 
   8   chr8_74010983   Sample    G    A        0      0        2 
   8   chr8_74011016     AAsi    A    G        0      0        2 
   8   chr8_74011016     AKia    A    G        0      0        2 
   8   chr8_74011016     AOna    A    G        0      0        2 
   8   chr8_74011016     ASom    A    G        0      0        2 
   8   chr8_74011016     HCab    A    G        0      0        2 
   8   chr8_74011016     HPrz    A    G        0      0        2 
   8   chr8_74011016     ZBoe    A    G      0.5      1        2 
   8   chr8_74011016     ZGre    A    G        0      0        2 
   8   chr8_74011016     ZHar    A    G        0      0        2 
   8   chr8_74011016   Sample    A    G        0      0        2 
   8   chr8_74021164     AAsi    A    G        0      0        2 
   8   chr8_74021164     AKia    A    G        0      0        2 
   8   chr8_74021164     AOna    A    G        0      0        2 
   8   chr8_74021164     ASom    A    G        0      0        2 
   8   chr8_74021164     HCab    A    G        0      0        2 
   8   chr8_74021164     HPrz    A    G        0      0        2 
   8   chr8_74021164     ZBoe    A    G      0.5      1        2 
   8   chr8_74021164     ZGre    A    G        0      0        2 
   8   chr8_74021164     ZHar    A    G        0      0        2 
   8   chr8_74021164   Sample    A    G        0      0        2 
   8   chr8_74021269     AAsi    T    C        0      0        2 
   8   chr8_74021269     AKia    T    C        0      0        2 
   8   chr8_74021269     AOna    T    C        0      0        2 
   8   chr8_74021269     ASom    T    C        0      0        2 
   8   chr8_74021269     HCab    T    C        1      2        2 
   8   chr8_74021269     HPrz    T    C        1      2        2 
   8   chr8_74021269     ZBoe    T    C        0      0        2 
   8   chr8_74021269     ZGre    T    C        0      0        2 
   8   chr8_74021269     ZHar    T    C        0      0        2 
   8   chr8_74021269   Sample    T    C        1      2        2 
   8   chr8_74028006     AAsi    G    C        0      0        2 
   8   chr8_74028006     AKia    G    C        0      0        2 
   8   chr8_74028006     AOna    G    C        0      0        2 
   8   chr8_74028006     ASom    G    C        0      0        2 
   8   chr8_74028006     HCab    G    C        0      0        2 
   8   chr8_74028006     HPrz    G    C        0      0        2 
   8   chr8_74028006     ZBoe    G    C        0      0        2 
   8   chr8_74028006     ZGre    G    C        0      0        2 
   8   chr8_74028006     ZHar    G    C        1      2        2 
   8   chr8_74028006   Sample    G    C        0      0        2 
   8   chr8_74030022     AAsi    A    T        0      0        2 
   8   chr8_74030022     AKia    A    T        0      0        2 
   8   chr8_74030022     AOna    A    T        0      0        2 
   8   chr8_74030022     ASom    A    T        0      0        2 
   8   chr8_74030022     HCab    A    T        1      2        2 
   8   chr8_74030022     HPrz    A    T        1      2        2 
   8   chr8_74030022     ZBoe    A    T        0      0        2 
   8   chr8_74030022     ZGre    A    T        0      0        2 
   8   chr8_74030022     ZHar    A    T        0      0        2 
   8   chr8_74030022   Sample    A    T        1      2        2 
   8   chr8_74035108     AAsi    A    G        0      0        2 
   8   chr8_74035108     AKia    A    G        1      2        2 
   8   chr8_74035108     AOna    A    G        0      0        2 
   8   chr8_74035108     ASom    A    G        0      0        2 
   8   chr8_74035108     HCab    A    G        0      0        2 
   8   chr8_74035108     HPrz    A    G        0      0        2 
   8   chr8_74035108     ZBoe    A    G        0      0        2 
   8   chr8_74035108     ZGre    A    G        0      0        2 
   8   chr8_74035108     ZHar    A    G        0      0        2 
   8   chr8_74035108   Sample    A    G        0      0        2 
   8   chr8_74039589     AAsi    A    G        0      0        2 
   8   chr8_74039589     AKia    A    G        1      2        2 
   8   chr8_74039589     AOna    A    G        1      2        2 
   8   chr8_74039589     ASom    A    G        0      0        2 
   8   chr8_74039589     HCab    A    G        0      0        2 
   8   chr8_74039589     HPrz    A    G        0      0        2 
   8   chr8_74039589     ZBoe    A    G        0      0        2 
   8   chr8_74039589     ZGre    A    G        0      0        2 
   8   chr8_74039589     ZHar    A    G        0      0        2 
   8   chr8_74039589   Sample    A    G        0      0        2 
   8   chr8_74041801     AAsi    C    A      0.5      1        2 
   8   chr8_74041801     AKia    C    A        0      0        2 
   8   chr8_74041801     AOna    C    A        0      0        2 
   8   chr8_74041801     ASom    C    A        0      0        2 
   8   chr8_74041801     HCab    C    A        0      0        2 
   8   chr8_74041801     HPrz    C    A        0      0        2 
   8   chr8_74041801     ZBoe    C    A        0      0        2 
   8   chr8_74041801     ZGre    C    A        0      0        2 
   8   chr8_74041801     ZHar    C    A        0      0        2 
   8   chr8_74041801   Sample    C    A        0      0        2 
   8   chr8_74049151     AAsi    A    G        0      0        2 
   8   chr8_74049151     AKia    A    G        0      0        2 
   8   chr8_74049151     AOna    A    G        0      0        2 
   8   chr8_74049151     ASom    A    G        0      0        2 
   8   chr8_74049151     HCab    A    G        0      0        2 
   8   chr8_74049151     HPrz    A    G        0      0        2 
   8   chr8_74049151     ZBoe    A    G        0      0        2 
   8   chr8_74049151     ZGre    A    G        0      0        2 
   8   chr8_74049151     ZHar    A    G      0.5      1        2 
   8   chr8_74049151   Sample    A    G        0      0        2 
   8   chr8_74053288     AAsi    A    C        0      0        2 
   8   chr8_74053288     AKia    A    C        0      0        2 
   8   chr8_74053288     AOna    A    C        0      0        2 
   8   chr8_74053288     ASom    A    C        0      0        2 
   8   chr8_74053288     HCab    A    C        0      0        2 
   8   chr8_74053288     HPrz    A    C        0      0        2 
   8   chr8_74053288     ZBoe    A    C      0.5      1        2 
   8   chr8_74053288     ZGre    A    C        0      0        2 
   8   chr8_74053288     ZHar    A    C        0      0        2 
   8   chr8_74053288   Sample    A    C        0      0        2 
   8   chr8_74054931     AAsi    C    A        0      0        2 
   8   chr8_74054931     AKia    C    A        0      0        2 
   8   chr8_74054931     AOna    C    A        0      0        2 
   8   chr8_74054931     ASom    C    A        1      2        2 
   8   chr8_74054931     HCab    C    A        0      0        2 
   8   chr8_74054931     HPrz    C    A        0      0        2 
   8   chr8_74054931     ZBoe    C    A        0      0        2 
   8   chr8_74054931     ZGre    C    A        0      0        2 
   8   chr8_74054931     ZHar    C    A        0      0        2 
   8   chr8_74054931   Sample    C    A        0      0        2 
   8   chr8_74057507     AAsi    G    A        0      0        2 
   8   chr8_74057507     AKia    G    A        1      2        2 
   8   chr8_74057507     AOna    G    A        1      2        2 
   8   chr8_74057507     ASom    G    A        0      0        2 
   8   chr8_74057507     HCab    G    A        0      0        2 
   8   chr8_74057507     HPrz    G    A        0      0        2 
   8   chr8_74057507     ZBoe    G    A        0      0        2 
   8   chr8_74057507     ZGre    G    A        0      0        2 
   8   chr8_74057507     ZHar    G    A        0      0        2 
   8   chr8_74057507   Sample    G    A        0      0        2 
   8   chr8_74078652     AAsi    T    C        0      0        2 
   8   chr8_74078652     AKia    T    C        0      0        2 
   8   chr8_74078652     AOna    T    C        0      0        2 
   8   chr8_74078652     ASom    T    C        0      0        2 
   8   chr8_74078652     HCab    T    C        0      0        2 
   8   chr8_74078652     HPrz    T    C        0      0        2 
   8   chr8_74078652     ZBoe    T    C        0      0        2 
   8   chr8_74078652     ZGre    T    C      0.5      1        2 
   8   chr8_74078652     ZHar    T    C        0      0        2 
   8   chr8_74078652   Sample    T    C        0      0        2 
   8   chr8_74087476     AAsi    G    C        0      0        2 
   8   chr8_74087476     AKia    G    C        0      0        2 
   8   chr8_74087476     AOna    G    C        0      0        2 
   8   chr8_74087476     ASom    G    C        0      0        2 
   8   chr8_74087476     HCab    G    C        1      2        2 
   8   chr8_74087476     HPrz    G    C        1      2        2 
   8   chr8_74087476     ZBoe    G    C        0      0        2 
   8   chr8_74087476     ZGre    G    C        0      0        2 
   8   chr8_74087476     ZHar    G    C        0      0        2 
   8   chr8_74087476   Sample    G    C        1      2        2 
   8   chr8_74096151     AAsi    A    G        0      0        2 
   8   chr8_74096151     AKia    A    G        0      0        2 
   8   chr8_74096151     AOna    A    G      0.5      1        2 
   8   chr8_74096151     ASom    A    G        0      0        2 
   8   chr8_74096151     HCab    A    G        0      0        2 
   8   chr8_74096151     HPrz    A    G        0      0        2 
   8   chr8_74096151     ZBoe    A    G        0      0        2 
   8   chr8_74096151     ZGre    A    G        0      0        2 
   8   chr8_74096151     ZHar    A    G        0      0        2 
   8   chr8_74096151   Sample    A    G        0      0        2 
   8   chr8_74096513     AAsi    T    C        0      0        2 
   8   chr8_74096513     AKia    T    C        0      0        2 
   8   chr8_74096513     AOna    T    C        0      0        2 
   8   chr8_74096513     ASom    T    C        0      0        2 
   8   chr8_74096513     HCab    T    C        0      0        2 
   8   chr8_74096513     HPrz    T    C        0      0        2 
   8   chr8_74096513     ZBoe    T    C        0      0        2 
   8   chr8_74096513     ZGre    T    C        0      0        2 
   8   chr8_74096513     ZHar    T    C        1      2        2 
   8   chr8_74096513   Sample    T    C        0      0        2 
   8   chr8_74117555     AAsi    A    G        0      0        2 
   8   chr8_74117555     AKia    A    G        0      0        2 
   8   chr8_74117555     AOna    A    G        0      0        2 
   8   chr8_74117555     ASom    A    G        0      0        2 
   8   chr8_74117555     HCab    A    G        1      2        2 
   8   chr8_74117555     HPrz    A    G        1      2        2 
   8   chr8_74117555     ZBoe    A    G        0      0        2 
   8   chr8_74117555     ZGre    A    G        0      0        2 
   8   chr8_74117555     ZHar    A    G      0.5      1        2 
   8   chr8_74117555   Sample    A    G        1      2        2 
   8   chr8_74127155     AAsi    C    A        0      0        2 
   8   chr8_74127155     AKia    C    A        0      0        2 
   8   chr8_74127155     AOna    C    A        0      0        2 
   8   chr8_74127155     ASom    C    A        0      0        2 
   8   chr8_74127155     HCab    C    A        0      0        2 
   8   chr8_74127155     HPrz    C    A        0      0        2 
   8   chr8_74127155     ZBoe    C    A      0.5      1        2 
   8   chr8_74127155     ZGre    C    A        0      0        2 
   8   chr8_74127155     ZHar    C    A        0      0        2 
   8   chr8_74127155   Sample    C    A        0      0        2 
   8   chr8_74129752     AAsi    A    G        0      0        2 
   8   chr8_74129752     AKia    A    G        0      0        2 
   8   chr8_74129752     AOna    A    G        0      0        2 
   8   chr8_74129752     ASom    A    G        0      0        2 
   8   chr8_74129752     HCab    A    G        1      2        2 
   8   chr8_74129752     HPrz    A    G        1      2        2 
   8   chr8_74129752     ZBoe    A    G        0      0        2 
   8   chr8_74129752     ZGre    A    G        0      0        2 
   8   chr8_74129752     ZHar    A    G        0      0        2 
   8   chr8_74129752   Sample    A    G        1      2        2 
   8   chr8_74132686     AAsi    T    G        0      0        2 
   8   chr8_74132686     AKia    T    G        0      0        2 
   8   chr8_74132686     AOna    T    G      0.5      1        2 
   8   chr8_74132686     ASom    T    G        0      0        2 
   8   chr8_74132686     HCab    T    G        0      0        2 
   8   chr8_74132686     HPrz    T    G        0      0        2 
   8   chr8_74132686     ZBoe    T    G        0      0        2 
   8   chr8_74132686     ZGre    T    G        0      0        2 
   8   chr8_74132686     ZHar    T    G        0      0        2 
   8   chr8_74132686   Sample    T    G        0      0        2 
   8   chr8_74139765     AAsi    G    T        1      2        2 
   8   chr8_74139765     AKia    G    T        0      0        2 
   8   chr8_74139765     AOna    G    T        0      0        2 
   8   chr8_74139765     ASom    G    T        1      2        2 
   8   chr8_74139765     HCab    G    T        0      0        2 
   8   chr8_74139765     HPrz    G    T        0      0        2 
   8   chr8_74139765     ZBoe    G    T        0      0        2 
   8   chr8_74139765     ZGre    G    T        0      0        2 
   8   chr8_74139765     ZHar    G    T        0      0        2 
   8   chr8_74139765   Sample    G    T        0      0        2 
   8   chr8_74142887     AAsi    T    A        0      0        2 
   8   chr8_74142887     AKia    T    A        1      2        2 
   8   chr8_74142887     AOna    T    A      0.5      1        2 
   8   chr8_74142887     ASom    T    A        0      0        2 
   8   chr8_74142887     HCab    T    A        0      0        2 
   8   chr8_74142887     HPrz    T    A        0      0        2 
   8   chr8_74142887     ZBoe    T    A        0      0        2 
   8   chr8_74142887     ZGre    T    A        0      0        2 
   8   chr8_74142887     ZHar    T    A        0      0        2 
   8   chr8_74142887   Sample    T    A        0      0        2 
   8   chr8_74148193     AAsi    G    A        0      0        2 
   8   chr8_74148193     AKia    G    A        0      0        2 
   8   chr8_74148193     AOna    G    A        0      0        2 
   8   chr8_74148193     ASom    G    A        0      0        2 
   8   chr8_74148193     HCab    G    A        0      0        2 
   8   chr8_74148193     HPrz    G    A      0.5      1        2 
   8   chr8_74148193     ZBoe    G    A        0      0        2 
   8   chr8_74148193     ZGre    G    A        0      0        2 
   8   chr8_74148193     ZHar    G    A        0      0        2 
   8   chr8_74148193   Sample    G    A        0      0        2 
   8   chr8_74152090     AAsi    T    C        0      0        2 
   8   chr8_74152090     AKia    T    C        0      0        2 
   8   chr8_74152090     AOna    T    C        0      0        2 
   8   chr8_74152090     ASom    T    C        0      0        2 
   8   chr8_74152090     HCab    T    C        0      0        2 
   8   chr8_74152090     HPrz    T    C        0      0        2 
   8   chr8_74152090     ZBoe    T    C      0.5      1        2 
   8   chr8_74152090     ZGre    T    C        0      0        2 
   8   chr8_74152090     ZHar    T    C        0      0        2 
   8   chr8_74152090   Sample    T    C        0      0        2 
   8   chr8_74163427     AAsi    T    C        0      0        2 
   8   chr8_74163427     AKia    T    C        0      0        2 
   8   chr8_74163427     AOna    T    C        0      0        2 
   8   chr8_74163427     ASom    T    C        0      0        2 
   8   chr8_74163427     HCab    T    C        0      0        2 
   8   chr8_74163427     HPrz    T    C      0.5      1        2 
   8   chr8_74163427     ZBoe    T    C        0      0        2 
   8   chr8_74163427     ZGre    T    C        0      0        2 
   8   chr8_74163427     ZHar    T    C        0      0        2 
   8   chr8_74163427   Sample    T    C        1      2        2 
   8   chr8_74169350     AAsi    C    G        0      0        2 
   8   chr8_74169350     AKia    C    G        0      0        2 
   8   chr8_74169350     AOna    C    G        0      0        2 
   8   chr8_74169350     ASom    C    G        0      0        2 
   8   chr8_74169350     HCab    C    G        0      0        2 
   8   chr8_74169350     HPrz    C    G        0      0        2 
   8   chr8_74169350     ZBoe    C    G        0      0        2 
   8   chr8_74169350     ZGre    C    G        0      0        2 
   8   chr8_74169350     ZHar    C    G        1      2        2 
   8   chr8_74169350   Sample    C    G        0      0        2 
   8   chr8_74171336     AAsi    C    T        0      0        2 
   8   chr8_74171336     AKia    C    T        0      0        2 
   8   chr8_74171336     AOna    C    T        0      0        2 
   8   chr8_74171336     ASom    C    T        0      0        2 
   8   chr8_74171336     HCab    C    T        1      2        2 
   8   chr8_74171336     HPrz    C    T        1      2        2 
   8   chr8_74171336     ZBoe    C    T        0      0        2 
   8   chr8_74171336     ZGre    C    T        0      0        2 
   8   chr8_74171336     ZHar    C    T        0      0        2 
   8   chr8_74171336   Sample    C    T        1      2        2 
   8   chr8_74184061     AAsi    A    G        0      0        2 
   8   chr8_74184061     AKia    A    G        0      0        2 
   8   chr8_74184061     AOna    A    G        0      0        2 
   8   chr8_74184061     ASom    A    G        0      0        2 
   8   chr8_74184061     HCab    A    G        0      0        2 
   8   chr8_74184061     HPrz    A    G        0      0        2 
   8   chr8_74184061     ZBoe    A    G        0      0        2 
   8   chr8_74184061     ZGre    A    G        1      2        2 
   8   chr8_74184061     ZHar    A    G        0      0        2 
   8   chr8_74184061   Sample    A    G        0      0        2 
   8   chr8_74188303     AAsi    G    A        0      0        2 
   8   chr8_74188303     AKia    G    A        1      2        2 
   8   chr8_74188303     AOna    G    A        1      2        2 
   8   chr8_74188303     ASom    G    A        0      0        2 
   8   chr8_74188303     HCab    G    A        0      0        2 
   8   chr8_74188303     HPrz    G    A        0      0        2 
   8   chr8_74188303     ZBoe    G    A        0      0        2 
   8   chr8_74188303     ZGre    G    A        0      0        2 
   8   chr8_74188303     ZHar    G    A        0      0        2 
   8   chr8_74188303   Sample    G    A        0      0        2 
   8   chr8_74191572     AAsi    G    A        0      0        2 
   8   chr8_74191572     AKia    G    A        0      0        2 
   8   chr8_74191572     AOna    G    A        0      0        2 
   8   chr8_74191572     ASom    G    A        0      0        2 
   8   chr8_74191572     HCab    G    A        0      0        2 
   8   chr8_74191572     HPrz    G    A        0      0        2 
   8   chr8_74191572     ZBoe    G    A        0      0        2 
   8   chr8_74191572     ZGre    G    A        0      0        2 
   8   chr8_74191572     ZHar    G    A        1      2        2 
   8   chr8_74191572   Sample    G    A        0      0        2 
   8   chr8_74217348     AAsi    G    A        0      0        2 
   8   chr8_74217348     AKia    G    A        0      0        2 
   8   chr8_74217348     AOna    G    A        0      0        2 
   8   chr8_74217348     ASom    G    A        0      0        2 
   8   chr8_74217348     HCab    G    A        1      2        2 
   8   chr8_74217348     HPrz    G    A        1      2        2 
   8   chr8_74217348     ZBoe    G    A        0      0        2 
   8   chr8_74217348     ZGre    G    A        0      0        2 
   8   chr8_74217348     ZHar    G    A        0      0        2 
   8   chr8_74217348   Sample    G    A        1      2        2 
   8   chr8_74220453     AAsi    C    T        0      0        2 
   8   chr8_74220453     AKia    C    T        0      0        2 
   8   chr8_74220453     AOna    C    T        0      0        2 
   8   chr8_74220453     ASom    C    T        0      0        2 
   8   chr8_74220453     HCab    C    T        1      2        2 
   8   chr8_74220453     HPrz    C    T        1      2        2 
   8   chr8_74220453     ZBoe    C    T        0      0        2 
   8   chr8_74220453     ZGre    C    T        0      0        2 
   8   chr8_74220453     ZHar    C    T        0      0        2 
   8   chr8_74220453   Sample    C    T        1      2        2 
   8   chr8_74220898     AAsi    A    G        1      2        2 
   8   chr8_74220898     AKia    A    G        0      0        2 
   8   chr8_74220898     AOna    A    G        0      0        2 
   8   chr8_74220898     ASom    A    G        0      0        2 
   8   chr8_74220898     HCab    A    G        0      0        2 
   8   chr8_74220898     HPrz    A    G        0      0        2 
   8   chr8_74220898     ZBoe    A    G        0      0        2 
   8   chr8_74220898     ZGre    A    G        0      0        2 
   8   chr8_74220898     ZHar    A    G        0      0        2 
   8   chr8_74220898   Sample    A    G        0      0        2 
   8   chr8_74230670     AAsi    T    G        0      0        2 
   8   chr8_74230670     AKia    T    G        0      0        2 
   8   chr8_74230670     AOna    T    G        0      0        2 
   8   chr8_74230670     ASom    T    G        0      0        2 
   8   chr8_74230670     HCab    T    G        1      2        2 
   8   chr8_74230670     HPrz    T    G        1      2        2 
   8   chr8_74230670     ZBoe    T    G        0      0        2 
   8   chr8_74230670     ZGre    T    G        0      0        2 
   8   chr8_74230670     ZHar    T    G        0      0        2 
   8   chr8_74230670   Sample    T    G        1      2        2 
   8   chr8_74236886     AAsi    A    G        0      0        2 
   8   chr8_74236886     AKia    A    G        0      0        2 
   8   chr8_74236886     AOna    A    G        0      0        2 
   8   chr8_74236886     ASom    A    G        0      0        2 
   8   chr8_74236886     HCab    A    G        1      2        2 
   8   chr8_74236886     HPrz    A    G        1      2        2 
   8   chr8_74236886     ZBoe    A    G        0      0        2 
   8   chr8_74236886     ZGre    A    G        0      0        2 
   8   chr8_74236886     ZHar    A    G        0      0        2 
   8   chr8_74236886   Sample    A    G        1      2        2 
   8   chr8_74267258     AAsi    A    T        0      0        2 
   8   chr8_74267258     AKia    A    T        0      0        2 
   8   chr8_74267258     AOna    A    T        0      0        2 
   8   chr8_74267258     ASom    A    T      0.5      1        2 
   8   chr8_74267258     HCab    A    T        0      0        2 
   8   chr8_74267258     HPrz    A    T        0      0        2 
   8   chr8_74267258     ZBoe    A    T        0      0        2 
   8   chr8_74267258     ZGre    A    T        0      0        2 
   8   chr8_74267258     ZHar    A    T        0      0        2 
   8   chr8_74267258   Sample    A    T        0      0        2 
   8   chr8_74269510     AAsi    G    A        0      0        2 
   8   chr8_74269510     AKia    G    A        0      0        2 
   8   chr8_74269510     AOna    G    A        0      0        2 
   8   chr8_74269510     ASom    G    A        0      0        2 
   8   chr8_74269510     HCab    G    A        1      2        2 
   8   chr8_74269510     HPrz    G    A        1      2        2 
   8   chr8_74269510     ZBoe    G    A        0      0        2 
   8   chr8_74269510     ZGre    G    A        0      0        2 
   8   chr8_74269510     ZHar    G    A        0      0        2 
   8   chr8_74269510   Sample    G    A        1      2        2 
   8   chr8_74284983     AAsi    T    A        0      0        2 
   8   chr8_74284983     AKia    T    A        0      0        2 
   8   chr8_74284983     AOna    T    A        1      2        2 
   8   chr8_74284983     ASom    T    A        0      0        2 
   8   chr8_74284983     HCab    T    A        0      0        2 
   8   chr8_74284983     HPrz    T    A        0      0        2 
   8   chr8_74284983     ZBoe    T    A        0      0        2 
   8   chr8_74284983     ZGre    T    A        0      0        2 
   8   chr8_74284983     ZHar    T    A        0      0        2 
   8   chr8_74284983   Sample    T    A        0      0        2 
   8   chr8_74295376     AAsi    C    T        0      0        2 
   8   chr8_74295376     AKia    C    T        0      0        2 
   8   chr8_74295376     AOna    C    T        0      0        2 
   8   chr8_74295376     ASom    C    T        0      0        2 
   8   chr8_74295376     HCab    C    T        1      2        2 
   8   chr8_74295376     HPrz    C    T        1      2        2 
   8   chr8_74295376     ZBoe    C    T        0      0        2 
   8   chr8_74295376     ZGre    C    T        0      0        2 
   8   chr8_74295376     ZHar    C    T        0      0        2 
   8   chr8_74295376   Sample    C    T        1      2        2 
   8   chr8_74309426     AAsi    G    A        0      0        2 
   8   chr8_74309426     AKia    G    A        0      0        2 
   8   chr8_74309426     AOna    G    A        0      0        2 
   8   chr8_74309426     ASom    G    A        0      0        2 
   8   chr8_74309426     HCab    G    A        1      2        2 
   8   chr8_74309426     HPrz    G    A        1      2        2 
   8   chr8_74309426     ZBoe    G    A        0      0        2 
   8   chr8_74309426     ZGre    G    A        0      0        2 
   8   chr8_74309426     ZHar    G    A        0      0        2 
   8   chr8_74309426   Sample    G    A        1      2        2 
   8   chr8_74310457     AAsi    A    G        0      0        2 
   8   chr8_74310457     AKia    A    G        1      2        2 
   8   chr8_74310457     AOna    A    G        0      0        2 
   8   chr8_74310457     ASom    A    G        0      0        2 
   8   chr8_74310457     HCab    A    G        0      0        2 
   8   chr8_74310457     HPrz    A    G        0      0        2 
   8   chr8_74310457     ZBoe    A    G        0      0        2 
   8   chr8_74310457     ZGre    A    G        0      0        2 
   8   chr8_74310457     ZHar    A    G        0      0        2 
   8   chr8_74310457   Sample    A    G        0      0        2 
   8   chr8_74312794     AAsi    C    T        0      0        2 
   8   chr8_74312794     AKia    C    T        0      0        2 
   8   chr8_74312794     AOna    C    T        0      0        2 
   8   chr8_74312794     ASom    C    T        0      0        2 
   8   chr8_74312794     HCab    C    T        0      0        2 
   8   chr8_74312794     HPrz    C    T        0      0        2 
   8   chr8_74312794     ZBoe    C    T        0      0        2 
   8   chr8_74312794     ZGre    C    T        1      2        2 
   8   chr8_74312794     ZHar    C    T        0      0        2 
   8   chr8_74312794   Sample    C    T        0      0        2 
   8   chr8_74313822     AAsi    A    C        0      0        2 
   8   chr8_74313822     AKia    A    C        0      0        2 
   8   chr8_74313822     AOna    A    C        0      0        2 
   8   chr8_74313822     ASom    A    C        0      0        2 
   8   chr8_74313822     HCab    A    C        1      2        2 
   8   chr8_74313822     HPrz    A    C        1      2        2 
   8   chr8_74313822     ZBoe    A    C        0      0        2 
   8   chr8_74313822     ZGre    A    C        0      0        2 
   8   chr8_74313822     ZHar    A    C        0      0        2 
   8   chr8_74313822   Sample    A    C        1      2        2 
   8   chr8_74314855     AAsi    C    G        0      0        2 
   8   chr8_74314855     AKia    C    G        0      0        2 
   8   chr8_74314855     AOna    C    G        0      0        2 
   8   chr8_74314855     ASom    C    G        0      0        2 
   8   chr8_74314855     HCab    C    G        1      2        2 
   8   chr8_74314855     HPrz    C    G        1      2        2 
   8   chr8_74314855     ZBoe    C    G        0      0        2 
   8   chr8_74314855     ZGre    C    G        0      0        2 
   8   chr8_74314855     ZHar    C    G        0      0        2 
   8   chr8_74314855   Sample    C    G        1      2        2 
   8   chr8_74316010     AAsi    A    G        0      0        2 
   8   chr8_74316010     AKia    A    G        1      2        2 
   8   chr8_74316010     AOna    A    G        0      0        2 
   8   chr8_74316010     ASom    A    G        0      0        2 
   8   chr8_74316010     HCab    A    G        0      0        2 
   8   chr8_74316010     HPrz    A    G        0      0        2 
   8   chr8_74316010     ZBoe    A    G        0      0        2 
   8   chr8_74316010     ZGre    A    G        0      0        2 
   8   chr8_74316010     ZHar    A    G        0      0        2 
   8   chr8_74316010   Sample    A    G        0      0        2 
   8   chr8_74325030     AAsi    G    A        0      0        2 
   8   chr8_74325030     AKia    G    A        0      0        2 
   8   chr8_74325030     AOna    G    A        0      0        2 
   8   chr8_74325030     ASom    G    A        0      0        2 
   8   chr8_74325030     HCab    G    A        1      2        2 
   8   chr8_74325030     HPrz    G    A        1      2        2 
   8   chr8_74325030     ZBoe    G    A        0      0        2 
   8   chr8_74325030     ZGre    G    A        0      0        2 
   8   chr8_74325030     ZHar    G    A        0      0        2 
   8   chr8_74325030   Sample    G    A        1      2        2 
   8   chr8_74332247     AAsi    G    C        0      0        2 
   8   chr8_74332247     AKia    G    C        0      0        2 
   8   chr8_74332247     AOna    G    C        0      0        2 
   8   chr8_74332247     ASom    G    C        0      0        2 
   8   chr8_74332247     HCab    G    C        0      0        2 
   8   chr8_74332247     HPrz    G    C        0      0        2 
   8   chr8_74332247     ZBoe    G    C        0      0        2 
   8   chr8_74332247     ZGre    G    C        0      0        2 
   8   chr8_74332247     ZHar    G    C        1      2        2 
   8   chr8_74332247   Sample    G    C        0      0        2 
   8   chr8_74335261     AAsi    G    T        0      0        2 
   8   chr8_74335261     AKia    G    T        0      0        2 
   8   chr8_74335261     AOna    G    T        0      0        2 
   8   chr8_74335261     ASom    G    T        0      0        2 
   8   chr8_74335261     HCab    G    T        1      2        2 
   8   chr8_74335261     HPrz    G    T        1      2        2 
   8   chr8_74335261     ZBoe    G    T        0      0        2 
   8   chr8_74335261     ZGre    G    T        0      0        2 
   8   chr8_74335261     ZHar    G    T        0      0        2 
   8   chr8_74335261   Sample    G    T        1      2        2 
   8   chr8_74337567     AAsi    G    A        0      0        2 
   8   chr8_74337567     AKia    G    A        0      0        2 
   8   chr8_74337567     AOna    G    A        0      0        2 
   8   chr8_74337567     ASom    G    A        0      0        2 
   8   chr8_74337567     HCab    G    A        1      2        2 
   8   chr8_74337567     HPrz    G    A        1      2        2 
   8   chr8_74337567     ZBoe    G    A        0      0        2 
   8   chr8_74337567     ZGre    G    A        0      0        2 
   8   chr8_74337567     ZHar    G    A        0      0        2 
   8   chr8_74337567   Sample    G    A        1      2        2 
   8   chr8_74346686     AAsi    A    G        0      0        2 
   8   chr8_74346686     AKia    A    G        0      0        2 
   8   chr8_74346686     AOna    A    G        0      0        2 
   8   chr8_74346686     ASom    A    G        0      0        2 
   8   chr8_74346686     HCab    A    G        1      2        2 
   8   chr8_74346686     HPrz    A    G        1      2        2 
   8   chr8_74346686     ZBoe    A    G        0      0        2 
   8   chr8_74346686     ZGre    A    G        0      0        2 
   8   chr8_74346686     ZHar    A    G        0      0        2 
   8   chr8_74346686   Sample    A    G        1      2        2 
   8   chr8_74347433     AAsi    C    G        0      0        2 
   8   chr8_74347433     AKia    C    G        0      0        2 
   8   chr8_74347433     AOna    C    G      0.5      1        2 
   8   chr8_74347433     ASom    C    G        0      0        2 
   8   chr8_74347433     HCab    C    G        0      0        2 
   8   chr8_74347433     HPrz    C    G        0      0        2 
   8   chr8_74347433     ZBoe    C    G        0      0        2 
   8   chr8_74347433     ZGre    C    G        0      0        2 
   8   chr8_74347433     ZHar    C    G        0      0        2 
   8   chr8_74347433   Sample    C    G        0      0        2 
   8   chr8_74347816     AAsi    G    A        0      0        2 
   8   chr8_74347816     AKia    G    A        0      0        2 
   8   chr8_74347816     AOna    G    A        0      0        2 
   8   chr8_74347816     ASom    G    A        0      0        2 
   8   chr8_74347816     HCab    G    A        1      2        2 
   8   chr8_74347816     HPrz    G    A        1      2        2 
   8   chr8_74347816     ZBoe    G    A        0      0        2 
   8   chr8_74347816     ZGre    G    A        0      0        2 
   8   chr8_74347816     ZHar    G    A        0      0        2 
   8   chr8_74347816   Sample    G    A        1      2        2 
   8   chr8_74357561     AAsi    A    G        0      0        2 
   8   chr8_74357561     AKia    A    G      0.5      1        2 
   8   chr8_74357561     AOna    A    G        0      0        2 
   8   chr8_74357561     ASom    A    G        0      0        2 
   8   chr8_74357561     HCab    A    G        0      0        2 
   8   chr8_74357561     HPrz    A    G        0      0        2 
   8   chr8_74357561     ZBoe    A    G        0      0        2 
   8   chr8_74357561     ZGre    A    G        0      0        2 
   8   chr8_74357561     ZHar    A    G        0      0        2 
   8   chr8_74357561   Sample    A    G        0      0        2 
   8   chr8_74358266     AAsi    G    T        0      0        2 
   8   chr8_74358266     AKia    G    T        0      0        2 
   8   chr8_74358266     AOna    G    T        0      0        2 
   8   chr8_74358266     ASom    G    T        0      0        2 
   8   chr8_74358266     HCab    G    T      0.5      1        2 
   8   chr8_74358266     HPrz    G    T      0.5      1        2 
   8   chr8_74358266     ZBoe    G    T        0      0        2 
   8   chr8_74358266     ZGre    G    T        0      0        2 
   8   chr8_74358266     ZHar    G    T        0      0        2 
   8   chr8_74358266   Sample    G    T        1      2        2 
   8   chr8_74364669     AAsi    T    A        0      0        2 
   8   chr8_74364669     AKia    T    A        0      0        2 
   8   chr8_74364669     AOna    T    A        0      0        2 
   8   chr8_74364669     ASom    T    A        0      0        2 
   8   chr8_74364669     HCab    T    A        1      2        2 
   8   chr8_74364669     HPrz    T    A        1      2        2 
   8   chr8_74364669     ZBoe    T    A        0      0        2 
   8   chr8_74364669     ZGre    T    A        0      0        2 
   8   chr8_74364669     ZHar    T    A        0      0        2 
   8   chr8_74364669   Sample    T    A        1      2        2 
   8   chr8_74371443     AAsi    A    G        0      0        2 
   8   chr8_74371443     AKia    A    G        0      0        2 
   8   chr8_74371443     AOna    A    G        0      0        2 
   8   chr8_74371443     ASom    A    G        0      0        2 
   8   chr8_74371443     HCab    A    G        1      2        2 
   8   chr8_74371443     HPrz    A    G        1      2        2 
   8   chr8_74371443     ZBoe    A    G        0      0        2 
   8   chr8_74371443     ZGre    A    G        0      0        2 
   8   chr8_74371443     ZHar    A    G        0      0        2 
   8   chr8_74371443   Sample    A    G        1      2        2 
   8   chr8_74384185     AAsi    A    G        0      0        2 
   8   chr8_74384185     AKia    A    G        0      0        2 
   8   chr8_74384185     AOna    A    G      0.5      1        2 
   8   chr8_74384185     ASom    A    G        0      0        2 
   8   chr8_74384185     HCab    A    G        0      0        2 
   8   chr8_74384185     HPrz    A    G        0      0        2 
   8   chr8_74384185     ZBoe    A    G        0      0        2 
   8   chr8_74384185     ZGre    A    G        0      0        2 
   8   chr8_74384185     ZHar    A    G        0      0        2 
   8   chr8_74384185   Sample    A    G        0      0        2 
   8   chr8_74393136     AAsi    A    G        0      0        2 
   8   chr8_74393136     AKia    A    G        0      0        2 
   8   chr8_74393136     AOna    A    G        0      0        2 
   8   chr8_74393136     ASom    A    G        0      0        2 
   8   chr8_74393136     HCab    A    G        1      2        2 
   8   chr8_74393136     HPrz    A    G        1      2        2 
   8   chr8_74393136     ZBoe    A    G        0      0        2 
   8   chr8_74393136     ZGre    A    G        0      0        2 
   8   chr8_74393136     ZHar    A    G        0      0        2 
   8   chr8_74393136   Sample    A    G        1      2        2 
   8   chr8_74393891     AAsi    A    G        0      0        2 
   8   chr8_74393891     AKia    A    G        0      0        2 
   8   chr8_74393891     AOna    A    G        0      0        2 
   8   chr8_74393891     ASom    A    G        0      0        2 
   8   chr8_74393891     HCab    A    G        0      0        2 
   8   chr8_74393891     HPrz    A    G        0      0        2 
   8   chr8_74393891     ZBoe    A    G        0      0        2 
   8   chr8_74393891     ZGre    A    G        0      0        2 
   8   chr8_74393891     ZHar    A    G        1      2        2 
   8   chr8_74393891   Sample    A    G        0      0        2 
   8   chr8_74410872     AAsi    T    A        0      0        2 
   8   chr8_74410872     AKia    T    A        0      0        2 
   8   chr8_74410872     AOna    T    A        0      0        2 
   8   chr8_74410872     ASom    T    A        0      0        2 
   8   chr8_74410872     HCab    T    A        1      2        2 
   8   chr8_74410872     HPrz    T    A        1      2        2 
   8   chr8_74410872     ZBoe    T    A        0      0        2 
   8   chr8_74410872     ZGre    T    A        0      0        2 
   8   chr8_74410872     ZHar    T    A        0      0        2 
   8   chr8_74410872   Sample    T    A        1      2        2 
   8   chr8_74413473     AAsi    C    T        0      0        2 
   8   chr8_74413473     AKia    C    T        0      0        2 
   8   chr8_74413473     AOna    C    T        0      0        2 
   8   chr8_74413473     ASom    C    T        0      0        2 
   8   chr8_74413473     HCab    C    T        0      0        2 
   8   chr8_74413473     HPrz    C    T        0      0        2 
   8   chr8_74413473     ZBoe    C    T        0      0        2 
   8   chr8_74413473     ZGre    C    T        0      0        2 
   8   chr8_74413473     ZHar    C    T        1      2        2 
   8   chr8_74413473   Sample    C    T        0      0        2 
   8   chr8_74416657     AAsi    C    T        0      0        2 
   8   chr8_74416657     AKia    C    T        0      0        2 
   8   chr8_74416657     AOna    C    T        0      0        2 
   8   chr8_74416657     ASom    C    T        0      0        2 
   8   chr8_74416657     HCab    C    T        1      2        2 
   8   chr8_74416657     HPrz    C    T        1      2        2 
   8   chr8_74416657     ZBoe    C    T        0      0        2 
   8   chr8_74416657     ZGre    C    T        0      0        2 
   8   chr8_74416657     ZHar    C    T        0      0        2 
   8   chr8_74416657   Sample    C    T        1      2        2 
   8   chr8_74432329     AAsi    C    A        0      0        2 
   8   chr8_74432329     AKia    C    A        0      0        2 
   8   chr8_74432329     AOna    C    A        0      0        2 
   8   chr8_74432329     ASom    C    A        0      0        2 
   8   chr8_74432329     HCab    C    A        0      0        2 
   8   chr8_74432329     HPrz    C    A        0      0        2 
   8   chr8_74432329     ZBoe    C    A      0.5      1        2 
   8   chr8_74432329     ZGre    C    A        0      0        2 
   8   chr8_74432329     ZHar    C    A        0      0        2 
   8   chr8_74432329   Sample    C    A        0      0        2 
   8   chr8_74446442     AAsi    G    A        0      0        2 
   8   chr8_74446442     AKia    G    A        0      0        2 
   8   chr8_74446442     AOna    G    A        0      0        2 
   8   chr8_74446442     ASom    G    A        0      0        2 
   8   chr8_74446442     HCab    G    A        1      2        2 
   8   chr8_74446442     HPrz    G    A        1      2        2 
   8   chr8_74446442     ZBoe    G    A        0      0        2 
   8   chr8_74446442     ZGre    G    A        0      0        2 
   8   chr8_74446442     ZHar    G    A        0      0        2 
   8   chr8_74446442   Sample    G    A        1      2        2 
   8   chr8_74446812     AAsi    T    G        0      0        2 
   8   chr8_74446812     AKia    T    G        0      0        2 
   8   chr8_74446812     AOna    T    G        0      0        2 
   8   chr8_74446812     ASom    T    G        0      0        2 
   8   chr8_74446812     HCab    T    G        0      0        2 
   8   chr8_74446812     HPrz    T    G        0      0        2 
   8   chr8_74446812     ZBoe    T    G        0      0        2 
   8   chr8_74446812     ZGre    T    G        0      0        2 
   8   chr8_74446812     ZHar    T    G      0.5      1        2 
   8   chr8_74446812   Sample    T    G        0      0        2 
   8   chr8_74463068     AAsi    G    A        0      0        2 
   8   chr8_74463068     AKia    G    A        0      0        2 
   8   chr8_74463068     AOna    G    A        0      0        2 
   8   chr8_74463068     ASom    G    A        0      0        2 
   8   chr8_74463068     HCab    G    A        1      2        2 
   8   chr8_74463068     HPrz    G    A        1      2        2 
   8   chr8_74463068     ZBoe    G    A        0      0        2 
   8   chr8_74463068     ZGre    G    A        0      0        2 
   8   chr8_74463068     ZHar    G    A        0      0        2 
   8   chr8_74463068   Sample    G    A        1      2        2 
   8   chr8_74466106     AAsi    T    G        0      0        2 
   8   chr8_74466106     AKia    T    G        0      0        2 
   8   chr8_74466106     AOna    T    G        0      0        2 
   8   chr8_74466106     ASom    T    G        0      0        2 
   8   chr8_74466106     HCab    T    G        0      0        2 
   8   chr8_74466106     HPrz    T    G        0      0        2 
   8   chr8_74466106     ZBoe    T    G        0      0        2 
   8   chr8_74466106     ZGre    T    G        0      0        2 
   8   chr8_74466106     ZHar    T    G        1      2        2 
   8   chr8_74466106   Sample    T    G        0      0        2 
   8   chr8_74478715     AAsi    T    C        0      0        2 
   8   chr8_74478715     AKia    T    C        0      0        2 
   8   chr8_74478715     AOna    T    C        0      0        2 
   8   chr8_74478715     ASom    T    C        0      0        2 
   8   chr8_74478715     HCab    T    C        0      0        2 
   8   chr8_74478715     HPrz    T    C        0      0        2 
   8   chr8_74478715     ZBoe    T    C      0.5      1        2 
   8   chr8_74478715     ZGre    T    C        0      0        2 
   8   chr8_74478715     ZHar    T    C        0      0        2 
   8   chr8_74478715   Sample    T    C        0      0        2 
   8   chr8_74479768     AAsi    C    A        0      0        2 
   8   chr8_74479768     AKia    C    A        0      0        2 
   8   chr8_74479768     AOna    C    A        0      0        2 
   8   chr8_74479768     ASom    C    A        0      0        2 
   8   chr8_74479768     HCab    C    A        1      2        2 
   8   chr8_74479768     HPrz    C    A        1      2        2 
   8   chr8_74479768     ZBoe    C    A        0      0        2 
   8   chr8_74479768     ZGre    C    A        0      0        2 
   8   chr8_74479768     ZHar    C    A        0      0        2 
   8   chr8_74479768   Sample    C    A        1      2        2 
   8   chr8_74483525     AAsi    C    A        0      0        2 
   8   chr8_74483525     AKia    C    A        0      0        2 
   8   chr8_74483525     AOna    C    A        0      0        2 
   8   chr8_74483525     ASom    C    A        0      0        2 
   8   chr8_74483525     HCab    C    A        1      2        2 
   8   chr8_74483525     HPrz    C    A        1      2        2 
   8   chr8_74483525     ZBoe    C    A        0      0        2 
   8   chr8_74483525     ZGre    C    A        0      0        2 
   8   chr8_74483525     ZHar    C    A        0      0        2 
   8   chr8_74483525   Sample    C    A        1      2        2 
   8   chr8_74483778     AAsi    T    G        0      0        2 
   8   chr8_74483778     AKia    T    G        0      0        2 
   8   chr8_74483778     AOna    T    G        0      0        2 
   8   chr8_74483778     ASom    T    G        0      0        2 
   8   chr8_74483778     HCab    T    G        0      0        2 
   8   chr8_74483778     HPrz    T    G      0.5      1        2 
   8   chr8_74483778     ZBoe    T    G        0      0        2 
   8   chr8_74483778     ZGre    T    G        0      0        2 
   8   chr8_74483778     ZHar    T    G        0      0        2 
   8   chr8_74483778   Sample    T    G        1      2        2 
   8   chr8_74486620     AAsi    C    A      0.5      1        2 
   8   chr8_74486620     AKia    C    A        0      0        2 
   8   chr8_74486620     AOna    C    A        0      0        2 
   8   chr8_74486620     ASom    C    A        0      0        2 
   8   chr8_74486620     HCab    C    A        0      0        2 
   8   chr8_74486620     HPrz    C    A        0      0        2 
   8   chr8_74486620     ZBoe    C    A        0      0        2 
   8   chr8_74486620     ZGre    C    A        0      0        2 
   8   chr8_74486620     ZHar    C    A        0      0        2 
   8   chr8_74486620   Sample    C    A        0      0        2 
   8   chr8_74488470     AAsi    A    G        0      0        2 
   8   chr8_74488470     AKia    A    G        0      0        2 
   8   chr8_74488470     AOna    A    G        0      0        2 
   8   chr8_74488470     ASom    A    G        0      0        2 
   8   chr8_74488470     HCab    A    G      0.5      1        2 
   8   chr8_74488470     HPrz    A    G      0.5      1        2 
   8   chr8_74488470     ZBoe    A    G        0      0        2 
   8   chr8_74488470     ZGre    A    G        0      0        2 
   8   chr8_74488470     ZHar    A    G        0      0        2 
   8   chr8_74488470   Sample    A    G        1      2        2 
   8   chr8_74489398     AAsi    T    C        1      2        2 
   8   chr8_74489398     AKia    T    C        0      0        2 
   8   chr8_74489398     AOna    T    C      0.5      1        2 
   8   chr8_74489398     ASom    T    C        1      2        2 
   8   chr8_74489398     HCab    T    C        0      0        2 
   8   chr8_74489398     HPrz    T    C        0      0        2 
   8   chr8_74489398     ZBoe    T    C        0      0        2 
   8   chr8_74489398     ZGre    T    C        0      0        2 
   8   chr8_74489398     ZHar    T    C        0      0        2 
   8   chr8_74489398   Sample    T    C        0      0        2 
   8   chr8_74492646     AAsi    T    G        0      0        2 
   8   chr8_74492646     AKia    T    G        0      0        2 
   8   chr8_74492646     AOna    T    G        0      0        2 
   8   chr8_74492646     ASom    T    G        0      0        2 
   8   chr8_74492646     HCab    T    G        1      2        2 
   8   chr8_74492646     HPrz    T    G        1      2        2 
   8   chr8_74492646     ZBoe    T    G        0      0        2 
   8   chr8_74492646     ZGre    T    G        0      0        2 
   8   chr8_74492646     ZHar    T    G        0      0        2 
   8   chr8_74492646   Sample    T    G        1      2        2 
   8   chr8_74494759     AAsi    G    C        0      0        2 
   8   chr8_74494759     AKia    G    C        0      0        2 
   8   chr8_74494759     AOna    G    C        0      0        2 
   8   chr8_74494759     ASom    G    C        0      0        2 
   8   chr8_74494759     HCab    G    C        1      2        2 
   8   chr8_74494759     HPrz    G    C        1      2        2 
   8   chr8_74494759     ZBoe    G    C        0      0        2 
   8   chr8_74494759     ZGre    G    C        0      0        2 
   8   chr8_74494759     ZHar    G    C        0      0        2 
   8   chr8_74494759   Sample    G    C        1      2        2 
   8   chr8_74496172     AAsi    T    G        0      0        2 
   8   chr8_74496172     AKia    T    G        1      2        2 
   8   chr8_74496172     AOna    T    G        0      0        2 
   8   chr8_74496172     ASom    T    G        0      0        2 
   8   chr8_74496172     HCab    T    G        0      0        2 
   8   chr8_74496172     HPrz    T    G        0      0        2 
   8   chr8_74496172     ZBoe    T    G        0      0        2 
   8   chr8_74496172     ZGre    T    G        0      0        2 
   8   chr8_74496172     ZHar    T    G        0      0        2 
   8   chr8_74496172   Sample    T    G        0      0        2 
   8   chr8_74497000     AAsi    T    C        0      0        2 
   8   chr8_74497000     AKia    T    C        0      0        2 
   8   chr8_74497000     AOna    T    C        0      0        2 
   8   chr8_74497000     ASom    T    C        0      0        2 
   8   chr8_74497000     HCab    T    C        0      0        2 
   8   chr8_74497000     HPrz    T    C        0      0        2 
   8   chr8_74497000     ZBoe    T    C      0.5      1        2 
   8   chr8_74497000     ZGre    T    C        0      0        2 
   8   chr8_74497000     ZHar    T    C        0      0        2 
   8   chr8_74497000   Sample    T    C        0      0        2 
   8   chr8_74498737     AAsi    T    C        0      0        2 
   8   chr8_74498737     AKia    T    C        0      0        2 
   8   chr8_74498737     AOna    T    C        0      0        2 
   8   chr8_74498737     ASom    T    C        0      0        2 
   8   chr8_74498737     HCab    T    C        0      0        2 
   8   chr8_74498737     HPrz    T    C      0.5      1        2 
   8   chr8_74498737     ZBoe    T    C        0      0        2 
   8   chr8_74498737     ZGre    T    C        0      0        2 
   8   chr8_74498737     ZHar    T    C        0      0        2 
   8   chr8_74498737   Sample    T    C        0      0        2 
   8   chr8_74498977     AAsi    A    G        0      0        2 
   8   chr8_74498977     AKia    A    G        0      0        2 
   8   chr8_74498977     AOna    A    G        0      0        2 
   8   chr8_74498977     ASom    A    G        0      0        2 
   8   chr8_74498977     HCab    A    G        0      0        2 
   8   chr8_74498977     HPrz    A    G        0      0        2 
   8   chr8_74498977     ZBoe    A    G      0.5      1        2 
   8   chr8_74498977     ZGre    A    G        0      0        2 
   8   chr8_74498977     ZHar    A    G        0      0        2 
   8   chr8_74498977   Sample    A    G        0      0        2 
   8   chr8_74501371     AAsi    C    A        0      0        2 
   8   chr8_74501371     AKia    C    A        0      0        2 
   8   chr8_74501371     AOna    C    A        0      0        2 
   8   chr8_74501371     ASom    C    A        0      0        2 
   8   chr8_74501371     HCab    C    A        0      0        2 
   8   chr8_74501371     HPrz    C    A      0.5      1        2 
   8   chr8_74501371     ZBoe    C    A        0      0        2 
   8   chr8_74501371     ZGre    C    A        0      0        2 
   8   chr8_74501371     ZHar    C    A        0      0        2 
   8   chr8_74501371   Sample    C    A        0      0        2 
   8   chr8_74504218     AAsi    T    C        0      0        2 
   8   chr8_74504218     AKia    T    C        0      0        2 
   8   chr8_74504218     AOna    T    C        0      0        2 
   8   chr8_74504218     ASom    T    C        1      2        2 
   8   chr8_74504218     HCab    T    C        0      0        2 
   8   chr8_74504218     HPrz    T    C        0      0        2 
   8   chr8_74504218     ZBoe    T    C        0      0        2 
   8   chr8_74504218     ZGre    T    C        0      0        2 
   8   chr8_74504218     ZHar    T    C        0      0        2 
   8   chr8_74504218   Sample    T    C        0      0        2 
   8   chr8_74507861     AAsi    G    A        0      0        2 
   8   chr8_74507861     AKia    G    A        0      0        2 
   8   chr8_74507861     AOna    G    A        0      0        2 
   8   chr8_74507861     ASom    G    A        0      0        2 
   8   chr8_74507861     HCab    G    A        1      2        2 
   8   chr8_74507861     HPrz    G    A        1      2        2 
   8   chr8_74507861     ZBoe    G    A        0      0        2 
   8   chr8_74507861     ZGre    G    A        0      0        2 
   8   chr8_74507861     ZHar    G    A        0      0        2 
   8   chr8_74507861   Sample    G    A        1      2        2 
   8   chr8_74510959     AAsi    T    G        0      0        2 
   8   chr8_74510959     AKia    T    G        0      0        2 
   8   chr8_74510959     AOna    T    G        0      0        2 
   8   chr8_74510959     ASom    T    G        1      2        2 
   8   chr8_74510959     HCab    T    G        0      0        2 
   8   chr8_74510959     HPrz    T    G        0      0        2 
   8   chr8_74510959     ZBoe    T    G        0      0        2 
   8   chr8_74510959     ZGre    T    G        0      0        2 
   8   chr8_74510959     ZHar    T    G        0      0        2 
   8   chr8_74510959   Sample    T    G        0      0        2 
   8   chr8_74518960     AAsi    A    G        0      0        2 
   8   chr8_74518960     AKia    A    G        0      0        2 
   8   chr8_74518960     AOna    A    G        0      0        2 
   8   chr8_74518960     ASom    A    G      0.5      1        2 
   8   chr8_74518960     HCab    A    G        0      0        2 
   8   chr8_74518960     HPrz    A    G        0      0        2 
   8   chr8_74518960     ZBoe    A    G        0      0        2 
   8   chr8_74518960     ZGre    A    G        0      0        2 
   8   chr8_74518960     ZHar    A    G        0      0        2 
   8   chr8_74518960   Sample    A    G        0      0        2 
   8   chr8_74523247     AAsi    A    G        0      0        2 
   8   chr8_74523247     AKia    A    G        0      0        2 
   8   chr8_74523247     AOna    A    G        0      0        2 
   8   chr8_74523247     ASom    A    G        0      0        2 
   8   chr8_74523247     HCab    A    G        0      0        2 
   8   chr8_74523247     HPrz    A    G        0      0        2 
   8   chr8_74523247     ZBoe    A    G      0.5      1        2 
   8   chr8_74523247     ZGre    A    G        0      0        2 
   8   chr8_74523247     ZHar    A    G        0      0        2 
   8   chr8_74523247   Sample    A    G        0      0        2 
   8   chr8_74524313     AAsi    T    C        0      0        2 
   8   chr8_74524313     AKia    T    C        0      0        2 
   8   chr8_74524313     AOna    T    C        0      0        2 
   8   chr8_74524313     ASom    T    C        0      0        2 
   8   chr8_74524313     HCab    T    C        0      0        2 
   8   chr8_74524313     HPrz    T    C        0      0        2 
   8   chr8_74524313     ZBoe    T    C      0.5      1        2 
   8   chr8_74524313     ZGre    T    C        0      0        2 
   8   chr8_74524313     ZHar    T    C        0      0        2 
   8   chr8_74524313   Sample    T    C        0      0        2 
   8   chr8_74524706     AAsi    A    C        0      0        2 
   8   chr8_74524706     AKia    A    C        0      0        2 
   8   chr8_74524706     AOna    A    C        0      0        2 
   8   chr8_74524706     ASom    A    C        0      0        2 
   8   chr8_74524706     HCab    A    C        0      0        2 
   8   chr8_74524706     HPrz    A    C        0      0        2 
   8   chr8_74524706     ZBoe    A    C        0      0        2 
   8   chr8_74524706     ZGre    A    C        0      0        2 
   8   chr8_74524706     ZHar    A    C        1      2        2 
   8   chr8_74524706   Sample    A    C        0      0        2 
   8   chr8_74529162     AAsi    T    C        0      0        2 
   8   chr8_74529162     AKia    T    C        0      0        2 
   8   chr8_74529162     AOna    T    C        0      0        2 
   8   chr8_74529162     ASom    T    C        0      0        2 
   8   chr8_74529162     HCab    T    C        0      0        2 
   8   chr8_74529162     HPrz    T    C        0      0        2 
   8   chr8_74529162     ZBoe    T    C        0      0        2 
   8   chr8_74529162     ZGre    T    C      0.5      1        2 
   8   chr8_74529162     ZHar    T    C        0      0        2 
   8   chr8_74529162   Sample    T    C        0      0        2 
   8   chr8_74529673     AAsi    A    G        0      0        2 
   8   chr8_74529673     AKia    A    G        0      0        2 
   8   chr8_74529673     AOna    A    G        0      0        2 
   8   chr8_74529673     ASom    A    G        0      0        2 
   8   chr8_74529673     HCab    A    G        1      2        2 
   8   chr8_74529673     HPrz    A    G        1      2        2 
   8   chr8_74529673     ZBoe    A    G        0      0        2 
   8   chr8_74529673     ZGre    A    G        0      0        2 
   8   chr8_74529673     ZHar    A    G        0      0        2 
   8   chr8_74529673   Sample    A    G        1      2        2 
   8   chr8_74529760     AAsi    C    A        0      0        2 
   8   chr8_74529760     AKia    C    A        1      2        2 
   8   chr8_74529760     AOna    C    A      0.5      1        2 
   8   chr8_74529760     ASom    C    A        0      0        2 
   8   chr8_74529760     HCab    C    A        0      0        2 
   8   chr8_74529760     HPrz    C    A        0      0        2 
   8   chr8_74529760     ZBoe    C    A        0      0        2 
   8   chr8_74529760     ZGre    C    A        0      0        2 
   8   chr8_74529760     ZHar    C    A        0      0        2 
   8   chr8_74529760   Sample    C    A        0      0        2 
   8   chr8_74530774     AAsi    C    G        0      0        2 
   8   chr8_74530774     AKia    C    G        0      0        2 
   8   chr8_74530774     AOna    C    G        0      0        2 
   8   chr8_74530774     ASom    C    G      0.5      1        2 
   8   chr8_74530774     HCab    C    G        0      0        2 
   8   chr8_74530774     HPrz    C    G        0      0        2 
   8   chr8_74530774     ZBoe    C    G        0      0        2 
   8   chr8_74530774     ZGre    C    G        0      0        2 
   8   chr8_74530774     ZHar    C    G        0      0        2 
   8   chr8_74530774   Sample    C    G        0      0        2 
   8   chr8_74531149     AAsi    C    T        0      0        2 
   8   chr8_74531149     AKia    C    T        0      0        2 
   8   chr8_74531149     AOna    C    T        0      0        2 
   8   chr8_74531149     ASom    C    T        0      0        2 
   8   chr8_74531149     HCab    C    T      0.5      1        2 
   8   chr8_74531149     HPrz    C    T      0.5      1        2 
   8   chr8_74531149     ZBoe    C    T        0      0        2 
   8   chr8_74531149     ZGre    C    T        0      0        2 
   8   chr8_74531149     ZHar    C    T        0      0        2 
   8   chr8_74531149   Sample    C    T        1      2        2 
   8   chr8_74535353     AAsi    T    C        0      0        2 
   8   chr8_74535353     AKia    T    C        0      0        2 
   8   chr8_74535353     AOna    T    C        0      0        2 
   8   chr8_74535353     ASom    T    C        0      0        2 
   8   chr8_74535353     HCab    T    C        1      2        2 
   8   chr8_74535353     HPrz    T    C        1      2        2 
   8   chr8_74535353     ZBoe    T    C        0      0        2 
   8   chr8_74535353     ZGre    T    C        0      0        2 
   8   chr8_74535353     ZHar    T    C        0      0        2 
   8   chr8_74535353   Sample    T    C        1      2        2 
   8   chr8_74537463     AAsi    C    A        0      0        2 
   8   chr8_74537463     AKia    C    A        0      0        2 
   8   chr8_74537463     AOna    C    A        0      0        2 
   8   chr8_74537463     ASom    C    A      0.5      1        2 
   8   chr8_74537463     HCab    C    A        0      0        2 
   8   chr8_74537463     HPrz    C    A        0      0        2 
   8   chr8_74537463     ZBoe    C    A        0      0        2 
   8   chr8_74537463     ZGre    C    A        0      0        2 
   8   chr8_74537463     ZHar    C    A        0      0        2 
   8   chr8_74537463   Sample    C    A        0      0        2 
   8   chr8_74541796     AAsi    T    G        0      0        2 
   8   chr8_74541796     AKia    T    G        0      0        2 
   8   chr8_74541796     AOna    T    G        0      0        2 
   8   chr8_74541796     ASom    T    G        0      0        2 
   8   chr8_74541796     HCab    T    G        0      0        2 
   8   chr8_74541796     HPrz    T    G        0      0        2 
   8   chr8_74541796     ZBoe    T    G      0.5      1        2 
   8   chr8_74541796     ZGre    T    G        0      0        2 
   8   chr8_74541796     ZHar    T    G        0      0        2 
   8   chr8_74541796   Sample    T    G        0      0        2 
   8   chr8_74543617     AAsi    C    T        0      0        2 
   8   chr8_74543617     AKia    C    T        0      0        2 
   8   chr8_74543617     AOna    C    T      0.5      1        2 
   8   chr8_74543617     ASom    C    T        0      0        2 
   8   chr8_74543617     HCab    C    T        0      0        2 
   8   chr8_74543617     HPrz    C    T        0      0        2 
   8   chr8_74543617     ZBoe    C    T        0      0        2 
   8   chr8_74543617     ZGre    C    T        0      0        2 
   8   chr8_74543617     ZHar    C    T        0      0        2 
   8   chr8_74543617   Sample    C    T        0      0        2 
   8   chr8_74544362     AAsi    A    G        0      0        2 
   8   chr8_74544362     AKia    A    G        0      0        2 
   8   chr8_74544362     AOna    A    G        0      0        2 
   8   chr8_74544362     ASom    A    G      0.5      1        2 
   8   chr8_74544362     HCab    A    G        0      0        2 
   8   chr8_74544362     HPrz    A    G        0      0        2 
   8   chr8_74544362     ZBoe    A    G        0      0        2 
   8   chr8_74544362     ZGre    A    G        0      0        2 
   8   chr8_74544362     ZHar    A    G        0      0        2 
   8   chr8_74544362   Sample    A    G        0      0        2 
   8   chr8_74544946     AAsi    T    C        0      0        2 
   8   chr8_74544946     AKia    T    C        0      0        2 
   8   chr8_74544946     AOna    T    C        0      0        2 
   8   chr8_74544946     ASom    T    C        0      0        2 
   8   chr8_74544946     HCab    T    C        1      2        2 
   8   chr8_74544946     HPrz    T    C        1      2        2 
   8   chr8_74544946     ZBoe    T    C        0      0        2 
   8   chr8_74544946     ZGre    T    C        0      0        2 
   8   chr8_74544946     ZHar    T    C        0      0        2 
   8   chr8_74544946   Sample    T    C        1      2        2 
   8   chr8_74545492     AAsi    G    A        0      0        2 
   8   chr8_74545492     AKia    G    A        0      0        2 
   8   chr8_74545492     AOna    G    A        0      0        2 
   8   chr8_74545492     ASom    G    A        0      0        2 
   8   chr8_74545492     HCab    G    A        1      2        2 
   8   chr8_74545492     HPrz    G    A        1      2        2 
   8   chr8_74545492     ZBoe    G    A        0      0        2 
   8   chr8_74545492     ZGre    G    A        0      0        2 
   8   chr8_74545492     ZHar    G    A        0      0        2 
   8   chr8_74545492   Sample    G    A        1      2        2 
   8   chr8_74545553     AAsi    C    T        0      0        2 
   8   chr8_74545553     AKia    C    T        0      0        2 
   8   chr8_74545553     AOna    C    T        0      0        2 
   8   chr8_74545553     ASom    C    T        0      0        2 
   8   chr8_74545553     HCab    C    T        1      2        2 
   8   chr8_74545553     HPrz    C    T        1      2        2 
   8   chr8_74545553     ZBoe    C    T        0      0        2 
   8   chr8_74545553     ZGre    C    T        0      0        2 
   8   chr8_74545553     ZHar    C    T        0      0        2 
   8   chr8_74545553   Sample    C    T        1      2        2 
   8   chr8_74546372     AAsi    G    A        0      0        2 
   8   chr8_74546372     AKia    G    A        0      0        2 
   8   chr8_74546372     AOna    G    A        0      0        2 
   8   chr8_74546372     ASom    G    A        0      0        2 
   8   chr8_74546372     HCab    G    A        1      2        2 
   8   chr8_74546372     HPrz    G    A        1      2        2 
   8   chr8_74546372     ZBoe    G    A        0      0        2 
   8   chr8_74546372     ZGre    G    A        0      0        2 
   8   chr8_74546372     ZHar    G    A        0      0        2 
   8   chr8_74546372   Sample    G    A        1      2        2 
   8   chr8_74553001     AAsi    A    G        1      2        2 
   8   chr8_74553001     AKia    A    G        0      0        2 
   8   chr8_74553001     AOna    A    G        0      0        2 
   8   chr8_74553001     ASom    A    G        1      2        2 
   8   chr8_74553001     HCab    A    G        0      0        2 
   8   chr8_74553001     HPrz    A    G        0      0        2 
   8   chr8_74553001     ZBoe    A    G        0      0        2 
   8   chr8_74553001     ZGre    A    G        0      0        2 
   8   chr8_74553001     ZHar    A    G        0      0        2 
   8   chr8_74553001   Sample    A    G        0      0        2 
   8   chr8_74554650     AAsi    G    C        0      0        2 
   8   chr8_74554650     AKia    G    C      0.5      1        2 
   8   chr8_74554650     AOna    G    C        0      0        2 
   8   chr8_74554650     ASom    G    C        0      0        2 
   8   chr8_74554650     HCab    G    C        0      0        2 
   8   chr8_74554650     HPrz    G    C        0      0        2 
   8   chr8_74554650     ZBoe    G    C        0      0        2 
   8   chr8_74554650     ZGre    G    C        0      0        2 
   8   chr8_74554650     ZHar    G    C        0      0        2 
   8   chr8_74554650   Sample    G    C        0      0        2 
   8   chr8_74554742     AAsi    G    T        1      2        2 
   8   chr8_74554742     AKia    G    T        1      2        2 
   8   chr8_74554742     AOna    G    T      0.5      1        2 
   8   chr8_74554742     ASom    G    T        1      2        2 
   8   chr8_74554742     HCab    G    T        0      0        2 
   8   chr8_74554742     HPrz    G    T        0      0        2 
   8   chr8_74554742     ZBoe    G    T        0      0        2 
   8   chr8_74554742     ZGre    G    T        0      0        2 
   8   chr8_74554742     ZHar    G    T        0      0        2 
   8   chr8_74554742   Sample    G    T        0      0        2 
   8   chr8_74554867     AAsi    C    G        1      2        2 
   8   chr8_74554867     AKia    C    G        1      2        2 
   8   chr8_74554867     AOna    C    G        0      0        2 
   8   chr8_74554867     ASom    C    G        1      2        2 
   8   chr8_74554867     HCab    C    G        0      0        2 
   8   chr8_74554867     HPrz    C    G        0      0        2 
   8   chr8_74554867     ZBoe    C    G        0      0        2 
   8   chr8_74554867     ZGre    C    G        0      0        2 
   8   chr8_74554867     ZHar    C    G        0      0        2 
   8   chr8_74554867   Sample    C    G        0      0        2 
   8   chr8_74556933     AAsi    T    C        0      0        2 
   8   chr8_74556933     AKia    T    C      0.5      1        2 
   8   chr8_74556933     AOna    T    C        0      0        2 
   8   chr8_74556933     ASom    T    C        0      0        2 
   8   chr8_74556933     HCab    T    C        0      0        2 
   8   chr8_74556933     HPrz    T    C        0      0        2 
   8   chr8_74556933     ZBoe    T    C        0      0        2 
   8   chr8_74556933     ZGre    T    C        0      0        2 
   8   chr8_74556933     ZHar    T    C        0      0        2 
   8   chr8_74556933   Sample    T    C        0      0        2 
   8   chr8_74560000     AAsi    A    G        0      0        2 
   8   chr8_74560000     AKia    A    G        0      0        2 
   8   chr8_74560000     AOna    A    G        0      0        2 
   8   chr8_74560000     ASom    A    G        0      0        2 
   8   chr8_74560000     HCab    A    G        1      2        2 
   8   chr8_74560000     HPrz    A    G        1      2        2 
   8   chr8_74560000     ZBoe    A    G        0      0        2 
   8   chr8_74560000     ZGre    A    G        0      0        2 
   8   chr8_74560000     ZHar    A    G        0      0        2 
   8   chr8_74560000   Sample    A    G        1      2        2 
   8   chr8_74560260     AAsi    C    T        0      0        2 
   8   chr8_74560260     AKia    C    T        0      0        2 
   8   chr8_74560260     AOna    C    T        0      0        2 
   8   chr8_74560260     ASom    C    T        0      0        2 
   8   chr8_74560260     HCab    C    T        1      2        2 
   8   chr8_74560260     HPrz    C    T        1      2        2 
   8   chr8_74560260     ZBoe    C    T        0      0        2 
   8   chr8_74560260     ZGre    C    T        0      0        2 
   8   chr8_74560260     ZHar    C    T        0      0        2 
   8   chr8_74560260   Sample    C    T        1      2        2 
   8   chr8_74560685     AAsi    C    A        0      0        2 
   8   chr8_74560685     AKia    C    A        0      0        2 
   8   chr8_74560685     AOna    C    A        0      0        2 
   8   chr8_74560685     ASom    C    A        0      0        2 
   8   chr8_74560685     HCab    C    A        1      2        2 
   8   chr8_74560685     HPrz    C    A        1      2        2 
   8   chr8_74560685     ZBoe    C    A        0      0        2 
   8   chr8_74560685     ZGre    C    A        0      0        2 
   8   chr8_74560685     ZHar    C    A        0      0        2 
   8   chr8_74560685   Sample    C    A        1      2        2 
   8   chr8_74561700     AAsi    C    T        0      0        2 
   8   chr8_74561700     AKia    C    T        0      0        2 
   8   chr8_74561700     AOna    C    T        0      0        2 
   8   chr8_74561700     ASom    C    T        0      0        2 
   8   chr8_74561700     HCab    C    T        1      2        2 
   8   chr8_74561700     HPrz    C    T        1      2        2 
   8   chr8_74561700     ZBoe    C    T        0      0        2 
   8   chr8_74561700     ZGre    C    T        0      0        2 
   8   chr8_74561700     ZHar    C    T        0      0        2 
   8   chr8_74561700   Sample    C    T        1      2        2 
   8   chr8_74565415     AAsi    C    T        0      0        2 
   8   chr8_74565415     AKia    C    T        0      0        2 
   8   chr8_74565415     AOna    C    T        0      0        2 
   8   chr8_74565415     ASom    C    T        0      0        2 
   8   chr8_74565415     HCab    C    T        1      2        2 
   8   chr8_74565415     HPrz    C    T        1      2        2 
   8   chr8_74565415     ZBoe    C    T        0      0        2 
   8   chr8_74565415     ZGre    C    T        0      0        2 
   8   chr8_74565415     ZHar    C    T        0      0        2 
   8   chr8_74565415   Sample    C    T        1      2        2 
   8   chr8_74566061     AAsi    A    G        0      0        2 
   8   chr8_74566061     AKia    A    G        0      0        2 
   8   chr8_74566061     AOna    A    G        0      0        2 
   8   chr8_74566061     ASom    A    G        0      0        2 
   8   chr8_74566061     HCab    A    G        1      2        2 
   8   chr8_74566061     HPrz    A    G        1      2        2 
   8   chr8_74566061     ZBoe    A    G        0      0        2 
   8   chr8_74566061     ZGre    A    G        0      0        2 
   8   chr8_74566061     ZHar    A    G        0      0        2 
   8   chr8_74566061   Sample    A    G        1      2        2 
   8   chr8_74569038     AAsi    T    A        0      0        2 
   8   chr8_74569038     AKia    T    A        0      0        2 
   8   chr8_74569038     AOna    T    A        0      0        2 
   8   chr8_74569038     ASom    T    A        0      0        2 
   8   chr8_74569038     HCab    T    A        0      0        2 
   8   chr8_74569038     HPrz    T    A        0      0        2 
   8   chr8_74569038     ZBoe    T    A      0.5      1        2 
   8   chr8_74569038     ZGre    T    A        0      0        2 
   8   chr8_74569038     ZHar    T    A        0      0        2 
   8   chr8_74569038   Sample    T    A        0      0        2 
   8   chr8_74571777     AAsi    A    G        0      0        2 
   8   chr8_74571777     AKia    A    G        0      0        2 
   8   chr8_74571777     AOna    A    G      0.5      1        2 
   8   chr8_74571777     ASom    A    G        0      0        2 
   8   chr8_74571777     HCab    A    G        0      0        2 
   8   chr8_74571777     HPrz    A    G        0      0        2 
   8   chr8_74571777     ZBoe    A    G        0      0        2 
   8   chr8_74571777     ZGre    A    G        0      0        2 
   8   chr8_74571777     ZHar    A    G        0      0        2 
   8   chr8_74571777   Sample    A    G        0      0        2 
   8   chr8_74572269     AAsi    C    T        0      0        2 
   8   chr8_74572269     AKia    C    T        0      0        2 
   8   chr8_74572269     AOna    C    T        0      0        2 
   8   chr8_74572269     ASom    C    T        0      0        2 
   8   chr8_74572269     HCab    C    T        1      2        2 
   8   chr8_74572269     HPrz    C    T        1      2        2 
   8   chr8_74572269     ZBoe    C    T        0      0        2 
   8   chr8_74572269     ZGre    C    T        0      0        2 
   8   chr8_74572269     ZHar    C    T        0      0        2 
   8   chr8_74572269   Sample    C    T        1      2        2 
   8   chr8_74572966     AAsi    C    A        0      0        2 
   8   chr8_74572966     AKia    C    A        0      0        2 
   8   chr8_74572966     AOna    C    A        0      0        2 
   8   chr8_74572966     ASom    C    A      0.5      1        2 
   8   chr8_74572966     HCab    C    A        0      0        2 
   8   chr8_74572966     HPrz    C    A        0      0        2 
   8   chr8_74572966     ZBoe    C    A        0      0        2 
   8   chr8_74572966     ZGre    C    A        0      0        2 
   8   chr8_74572966     ZHar    C    A        0      0        2 
   8   chr8_74572966   Sample    C    A        0      0        2 
   8   chr8_74574613     AAsi    C    T        0      0        2 
   8   chr8_74574613     AKia    C    T        0      0        2 
   8   chr8_74574613     AOna    C    T        0      0        2 
   8   chr8_74574613     ASom    C    T        0      0        2 
   8   chr8_74574613     HCab    C    T        1      2        2 
   8   chr8_74574613     HPrz    C    T        1      2        2 
   8   chr8_74574613     ZBoe    C    T        0      0        2 
   8   chr8_74574613     ZGre    C    T        0      0        2 
   8   chr8_74574613     ZHar    C    T        0      0        2 
   8   chr8_74574613   Sample    C    T        1      2        2 
   8   chr8_74575451     AAsi    C    G        0      0        2 
   8   chr8_74575451     AKia    C    G        0      0        2 
   8   chr8_74575451     AOna    C    G        0      0        2 
   8   chr8_74575451     ASom    C    G        0      0        2 
   8   chr8_74575451     HCab    C    G        1      2        2 
   8   chr8_74575451     HPrz    C    G        1      2        2 
   8   chr8_74575451     ZBoe    C    G        0      0        2 
   8   chr8_74575451     ZGre    C    G        0      0        2 
   8   chr8_74575451     ZHar    C    G        0      0        2 
   8   chr8_74575451   Sample    C    G        1      2        2 
   8   chr8_74579763     AAsi    A    T        0      0        2 
   8   chr8_74579763     AKia    A    T        0      0        2 
   8   chr8_74579763     AOna    A    T        0      0        2 
   8   chr8_74579763     ASom    A    T        0      0        2 
   8   chr8_74579763     HCab    A    T        1      2        2 
   8   chr8_74579763     HPrz    A    T        1      2        2 
   8   chr8_74579763     ZBoe    A    T        0      0        2 
   8   chr8_74579763     ZGre    A    T        0      0        2 
   8   chr8_74579763     ZHar    A    T        0      0        2 
   8   chr8_74579763   Sample    A    T        1      2        2 
   8   chr8_74579865     AAsi    A    G        0      0        2 
   8   chr8_74579865     AKia    A    G        0      0        2 
   8   chr8_74579865     AOna    A    G        0      0        2 
   8   chr8_74579865     ASom    A    G        0      0        2 
   8   chr8_74579865     HCab    A    G        1      2        2 
   8   chr8_74579865     HPrz    A    G        1      2        2 
   8   chr8_74579865     ZBoe    A    G        0      0        2 
   8   chr8_74579865     ZGre    A    G        0      0        2 
   8   chr8_74579865     ZHar    A    G        0      0        2 
   8   chr8_74579865   Sample    A    G        1      2        2 
   8   chr8_74587917     AAsi    G    T        0      0        2 
   8   chr8_74587917     AKia    G    T        1      2        2 
   8   chr8_74587917     AOna    G    T        1      2        2 
   8   chr8_74587917     ASom    G    T        0      0        2 
   8   chr8_74587917     HCab    G    T        0      0        2 
   8   chr8_74587917     HPrz    G    T        0      0        2 
   8   chr8_74587917     ZBoe    G    T        0      0        2 
   8   chr8_74587917     ZGre    G    T        0      0        2 
   8   chr8_74587917     ZHar    G    T        0      0        2 
   8   chr8_74587917   Sample    G    T        0      0        2 
   8   chr8_74589483     AAsi    C    G        0      0        2 
   8   chr8_74589483     AKia    C    G        0      0        2 
   8   chr8_74589483     AOna    C    G        0      0        2 
   8   chr8_74589483     ASom    C    G        0      0        2 
   8   chr8_74589483     HCab    C    G        1      2        2 
   8   chr8_74589483     HPrz    C    G        1      2        2 
   8   chr8_74589483     ZBoe    C    G        0      0        2 
   8   chr8_74589483     ZGre    C    G        0      0        2 
   8   chr8_74589483     ZHar    C    G        0      0        2 
   8   chr8_74589483   Sample    C    G        1      2        2 
   8   chr8_74589709     AAsi    C    T        0      0        2 
   8   chr8_74589709     AKia    C    T        0      0        2 
   8   chr8_74589709     AOna    C    T        0      0        2 
   8   chr8_74589709     ASom    C    T        0      0        2 
   8   chr8_74589709     HCab    C    T        1      2        2 
   8   chr8_74589709     HPrz    C    T        1      2        2 
   8   chr8_74589709     ZBoe    C    T        0      0        2 
   8   chr8_74589709     ZGre    C    T        0      0        2 
   8   chr8_74589709     ZHar    C    T        0      0        2 
   8   chr8_74589709   Sample    C    T        1      2        2 
   8   chr8_74601191     AAsi    C    G        0      0        2 
   8   chr8_74601191     AKia    C    G        0      0        2 
   8   chr8_74601191     AOna    C    G      0.5      1        2 
   8   chr8_74601191     ASom    C    G        0      0        2 
   8   chr8_74601191     HCab    C    G        0      0        2 
   8   chr8_74601191     HPrz    C    G        0      0        2 
   8   chr8_74601191     ZBoe    C    G        0      0        2 
   8   chr8_74601191     ZGre    C    G        1      2        2 
   8   chr8_74601191     ZHar    C    G        0      0        2 
   8   chr8_74601191   Sample    C    G        0      0        2 
   8   chr8_74633502     AAsi    A    G        0      0        2 
   8   chr8_74633502     AKia    A    G        0      0        2 
   8   chr8_74633502     AOna    A    G        0      0        2 
   8   chr8_74633502     ASom    A    G        0      0        2 
   8   chr8_74633502     HCab    A    G        0      0        2 
   8   chr8_74633502     HPrz    A    G        0      0        2 
   8   chr8_74633502     ZBoe    A    G        0      0        2 
   8   chr8_74633502     ZGre    A    G        0      0        2 
   8   chr8_74633502     ZHar    A    G        1      2        2 
   8   chr8_74633502   Sample    A    G        0      0        2 
   8   chr8_74644606     AAsi    A    G        0      0        2 
   8   chr8_74644606     AKia    A    G        0      0        2 
   8   chr8_74644606     AOna    A    G      0.5      1        2 
   8   chr8_74644606     ASom    A    G        0      0        2 
   8   chr8_74644606     HCab    A    G        0      0        2 
   8   chr8_74644606     HPrz    A    G        0      0        2 
   8   chr8_74644606     ZBoe    A    G        0      0        2 
   8   chr8_74644606     ZGre    A    G        0      0        2 
   8   chr8_74644606     ZHar    A    G        0      0        2 
   8   chr8_74644606   Sample    A    G        0      0        2 
   8   chr8_74648039     AAsi    A    G        0      0        2 
   8   chr8_74648039     AKia    A    G        0      0        2 
   8   chr8_74648039     AOna    A    G        0      0        2 
   8   chr8_74648039     ASom    A    G        0      0        2 
   8   chr8_74648039     HCab    A    G        0      0        2 
   8   chr8_74648039     HPrz    A    G        0      0        2 
   8   chr8_74648039     ZBoe    A    G        0      0        2 
   8   chr8_74648039     ZGre    A    G        0      0        2 
   8   chr8_74648039     ZHar    A    G        1      2        2 
   8   chr8_74648039   Sample    A    G        0      0        2 
   8   chr8_74652414     AAsi    G    C        1      2        2 
   8   chr8_74652414     AKia    G    C        0      0        2 
   8   chr8_74652414     AOna    G    C        0      0        2 
   8   chr8_74652414     ASom    G    C        1      2        2 
   8   chr8_74652414     HCab    G    C        0      0        2 
   8   chr8_74652414     HPrz    G    C        0      0        2 
   8   chr8_74652414     ZBoe    G    C        0      0        2 
   8   chr8_74652414     ZGre    G    C        0      0        2 
   8   chr8_74652414     ZHar    G    C        0      0        2 
   8   chr8_74652414   Sample    G    C        0      0        2 
   8   chr8_74652448     AAsi    A    G        0      0        2 
   8   chr8_74652448     AKia    A    G        1      2        2 
   8   chr8_74652448     AOna    A    G        1      2        2 
   8   chr8_74652448     ASom    A    G        0      0        2 
   8   chr8_74652448     HCab    A    G        0      0        2 
   8   chr8_74652448     HPrz    A    G        0      0        2 
   8   chr8_74652448     ZBoe    A    G        0      0        2 
   8   chr8_74652448     ZGre    A    G        0      0        2 
   8   chr8_74652448     ZHar    A    G        0      0        2 
   8   chr8_74652448   Sample    A    G        0      0        2 
   8   chr8_74652641     AAsi    G    T        0      0        2 
   8   chr8_74652641     AKia    G    T        0      0        2 
   8   chr8_74652641     AOna    G    T        0      0        2 
   8   chr8_74652641     ASom    G    T        0      0        2 
   8   chr8_74652641     HCab    G    T        1      2        2 
   8   chr8_74652641     HPrz    G    T        1      2        2 
   8   chr8_74652641     ZBoe    G    T        0      0        2 
   8   chr8_74652641     ZGre    G    T        0      0        2 
   8   chr8_74652641     ZHar    G    T        0      0        2 
   8   chr8_74652641   Sample    G    T        1      2        2 
   8   chr8_74654772     AAsi    T    A        0      0        2 
   8   chr8_74654772     AKia    T    A        0      0        2 
   8   chr8_74654772     AOna    T    A      0.5      1        2 
   8   chr8_74654772     ASom    T    A        0      0        2 
   8   chr8_74654772     HCab    T    A        0      0        2 
   8   chr8_74654772     HPrz    T    A        0      0        2 
   8   chr8_74654772     ZBoe    T    A        0      0        2 
   8   chr8_74654772     ZGre    T    A        0      0        2 
   8   chr8_74654772     ZHar    T    A        0      0        2 
   8   chr8_74654772   Sample    T    A        0      0        2 
   8   chr8_74658160     AAsi    C    T        1      2        2 
   8   chr8_74658160     AKia    C    T        0      0        2 
   8   chr8_74658160     AOna    C    T        0      0        2 
   8   chr8_74658160     ASom    C    T        0      0        2 
   8   chr8_74658160     HCab    C    T        0      0        2 
   8   chr8_74658160     HPrz    C    T        0      0        2 
   8   chr8_74658160     ZBoe    C    T        0      0        2 
   8   chr8_74658160     ZGre    C    T        0      0        2 
   8   chr8_74658160     ZHar    C    T        0      0        2 
   8   chr8_74658160   Sample    C    T        0      0        2 
   8   chr8_74665892     AAsi    T    C        0      0        2 
   8   chr8_74665892     AKia    T    C        0      0        2 
   8   chr8_74665892     AOna    T    C        0      0        2 
   8   chr8_74665892     ASom    T    C        0      0        2 
   8   chr8_74665892     HCab    T    C        1      2        2 
   8   chr8_74665892     HPrz    T    C        1      2        2 
   8   chr8_74665892     ZBoe    T    C        0      0        2 
   8   chr8_74665892     ZGre    T    C        0      0        2 
   8   chr8_74665892     ZHar    T    C        0      0        2 
   8   chr8_74665892   Sample    T    C        1      2        2 
   8   chr8_74668511     AAsi    G    T        0      0        2 
   8   chr8_74668511     AKia    G    T        0      0        2 
   8   chr8_74668511     AOna    G    T        0      0        2 
   8   chr8_74668511     ASom    G    T        0      0        2 
   8   chr8_74668511     HCab    G    T        0      0        2 
   8   chr8_74668511     HPrz    G    T        0      0        2 
   8   chr8_74668511     ZBoe    G    T      0.5      1        2 
   8   chr8_74668511     ZGre    G    T        0      0        2 
   8   chr8_74668511     ZHar    G    T        0      0        2 
   8   chr8_74668511   Sample    G    T        0      0        2 
   8   chr8_74670388     AAsi    C    T        0      0        2 
   8   chr8_74670388     AKia    C    T        0      0        2 
   8   chr8_74670388     AOna    C    T      0.5      1        2 
   8   chr8_74670388     ASom    C    T        0      0        2 
   8   chr8_74670388     HCab    C    T        0      0        2 
   8   chr8_74670388     HPrz    C    T        0      0        2 
   8   chr8_74670388     ZBoe    C    T        0      0        2 
   8   chr8_74670388     ZGre    C    T        0      0        2 
   8   chr8_74670388     ZHar    C    T        0      0        2 
   8   chr8_74670388   Sample    C    T        0      0        2 
   8   chr8_74670634     AAsi    T    C        0      0        2 
   8   chr8_74670634     AKia    T    C        0      0        2 
   8   chr8_74670634     AOna    T    C      0.5      1        2 
   8   chr8_74670634     ASom    T    C        0      0        2 
   8   chr8_74670634     HCab    T    C        0      0        2 
   8   chr8_74670634     HPrz    T    C        0      0        2 
   8   chr8_74670634     ZBoe    T    C        0      0        2 
   8   chr8_74670634     ZGre    T    C        0      0        2 
   8   chr8_74670634     ZHar    T    C        0      0        2 
   8   chr8_74670634   Sample    T    C        0      0        2 
   8   chr8_74672554     AAsi    T    C        0      0        2 
   8   chr8_74672554     AKia    T    C        0      0        2 
   8   chr8_74672554     AOna    T    C        0      0        2 
   8   chr8_74672554     ASom    T    C        0      0        2 
   8   chr8_74672554     HCab    T    C        0      0        2 
   8   chr8_74672554     HPrz    T    C        0      0        2 
   8   chr8_74672554     ZBoe    T    C        0      0        2 
   8   chr8_74672554     ZGre    T    C        0      0        2 
   8   chr8_74672554     ZHar    T    C        1      2        2 
   8   chr8_74672554   Sample    T    C        0      0        2 
   8   chr8_74672804     AAsi    G    A      0.5      1        2 
   8   chr8_74672804     AKia    G    A        0      0        2 
   8   chr8_74672804     AOna    G    A        0      0        2 
   8   chr8_74672804     ASom    G    A      0.5      1        2 
   8   chr8_74672804     HCab    G    A        0      0        2 
   8   chr8_74672804     HPrz    G    A        0      0        2 
   8   chr8_74672804     ZBoe    G    A        0      0        2 
   8   chr8_74672804     ZGre    G    A        0      0        2 
   8   chr8_74672804     ZHar    G    A        0      0        2 
   8   chr8_74672804   Sample    G    A        0      0        2 
   8   chr8_74674406     AAsi    T    C      0.5      1        2 
   8   chr8_74674406     AKia    T    C        0      0        2 
   8   chr8_74674406     AOna    T    C        0      0        2 
   8   chr8_74674406     ASom    T    C      0.5      1        2 
   8   chr8_74674406     HCab    T    C        0      0        2 
   8   chr8_74674406     HPrz    T    C        0      0        2 
   8   chr8_74674406     ZBoe    T    C        0      0        2 
   8   chr8_74674406     ZGre    T    C        0      0        2 
   8   chr8_74674406     ZHar    T    C        0      0        2 
   8   chr8_74674406   Sample    T    C        0      0        2 
   8   chr8_74692874     AAsi    A    G        0      0        2 
   8   chr8_74692874     AKia    A    G        0      0        2 
   8   chr8_74692874     AOna    A    G        0      0        2 
   8   chr8_74692874     ASom    A    G        0      0        2 
   8   chr8_74692874     HCab    A    G        1      2        2 
   8   chr8_74692874     HPrz    A    G        1      2        2 
   8   chr8_74692874     ZBoe    A    G        0      0        2 
   8   chr8_74692874     ZGre    A    G        0      0        2 
   8   chr8_74692874     ZHar    A    G        0      0        2 
   8   chr8_74692874   Sample    A    G        1      2        2 
   8   chr8_74696981     AAsi    A    G        0      0        2 
   8   chr8_74696981     AKia    A    G        0      0        2 
   8   chr8_74696981     AOna    A    G        0      0        2 
   8   chr8_74696981     ASom    A    G      0.5      1        2 
   8   chr8_74696981     HCab    A    G        0      0        2 
   8   chr8_74696981     HPrz    A    G        0      0        2 
   8   chr8_74696981     ZBoe    A    G        0      0        2 
   8   chr8_74696981     ZGre    A    G      0.5      1        2 
   8   chr8_74696981     ZHar    A    G        0      0        2 
   8   chr8_74696981   Sample    A    G        0      0        2 
   8   chr8_74705529     AAsi    A    G      0.5      1        2 
   8   chr8_74705529     AKia    A    G        0      0        2 
   8   chr8_74705529     AOna    A    G        0      0        2 
   8   chr8_74705529     ASom    A    G        0      0        2 
   8   chr8_74705529     HCab    A    G        0      0        2 
   8   chr8_74705529     HPrz    A    G        0      0        2 
   8   chr8_74705529     ZBoe    A    G        0      0        2 
   8   chr8_74705529     ZGre    A    G        0      0        2 
   8   chr8_74705529     ZHar    A    G        0      0        2 
   8   chr8_74705529   Sample    A    G        0      0        2 
   8   chr8_74716112     AAsi    A    G        0      0        2 
   8   chr8_74716112     AKia    A    G        0      0        2 
   8   chr8_74716112     AOna    A    G        0      0        2 
   8   chr8_74716112     ASom    A    G        0      0        2 
   8   chr8_74716112     HCab    A    G        1      2        2 
   8   chr8_74716112     HPrz    A    G        1      2        2 
   8   chr8_74716112     ZBoe    A    G        0      0        2 
   8   chr8_74716112     ZGre    A    G        0      0        2 
   8   chr8_74716112     ZHar    A    G        0      0        2 
   8   chr8_74716112   Sample    A    G        1      2        2 
   8   chr8_74719266     AAsi    G    C        0      0        2 
   8   chr8_74719266     AKia    G    C        1      2        2 
   8   chr8_74719266     AOna    G    C      0.5      1        2 
   8   chr8_74719266     ASom    G    C        0      0        2 
   8   chr8_74719266     HCab    G    C        0      0        2 
   8   chr8_74719266     HPrz    G    C        0      0        2 
   8   chr8_74719266     ZBoe    G    C        0      0        2 
   8   chr8_74719266     ZGre    G    C        0      0        2 
   8   chr8_74719266     ZHar    G    C        0      0        2 
   8   chr8_74719266   Sample    G    C        0      0        2 
   8   chr8_74726857     AAsi    A    G        0      0        2 
   8   chr8_74726857     AKia    A    G        1      2        2 
   8   chr8_74726857     AOna    A    G        1      2        2 
   8   chr8_74726857     ASom    A    G        0      0        2 
   8   chr8_74726857     HCab    A    G        0      0        2 
   8   chr8_74726857     HPrz    A    G        0      0        2 
   8   chr8_74726857     ZBoe    A    G      0.5      1        2 
   8   chr8_74726857     ZGre    A    G        1      2        2 
   8   chr8_74726857     ZHar    A    G        0      0        2 
   8   chr8_74726857   Sample    A    G        0      0        2 
   8   chr8_74727428     AAsi    C    T        0      0        2 
   8   chr8_74727428     AKia    C    T        0      0        2 
   8   chr8_74727428     AOna    C    T        0      0        2 
   8   chr8_74727428     ASom    C    T        0      0        2 
   8   chr8_74727428     HCab    C    T        0      0        2 
   8   chr8_74727428     HPrz    C    T        0      0        2 
   8   chr8_74727428     ZBoe    C    T        1      2        2 
   8   chr8_74727428     ZGre    C    T        0      0        2 
   8   chr8_74727428     ZHar    C    T        0      0        2 
   8   chr8_74727428   Sample    C    T        0      0        2 
   8   chr8_74729157     AAsi    C    G        0      0        2 
   8   chr8_74729157     AKia    C    G        0      0        2 
   8   chr8_74729157     AOna    C    G        0      0        2 
   8   chr8_74729157     ASom    C    G        0      0        2 
   8   chr8_74729157     HCab    C    G        1      2        2 
   8   chr8_74729157     HPrz    C    G        1      2        2 
   8   chr8_74729157     ZBoe    C    G        0      0        2 
   8   chr8_74729157     ZGre    C    G        0      0        2 
   8   chr8_74729157     ZHar    C    G        0      0        2 
   8   chr8_74729157   Sample    C    G        1      2        2 
   8   chr8_74729303     AAsi    A    T        0      0        2 
   8   chr8_74729303     AKia    A    T        0      0        2 
   8   chr8_74729303     AOna    A    T        0      0        2 
   8   chr8_74729303     ASom    A    T        0      0        2 
   8   chr8_74729303     HCab    A    T        0      0        2 
   8   chr8_74729303     HPrz    A    T        0      0        2 
   8   chr8_74729303     ZBoe    A    T      0.5      1        2 
   8   chr8_74729303     ZGre    A    T        0      0        2 
   8   chr8_74729303     ZHar    A    T        0      0        2 
   8   chr8_74729303   Sample    A    T        0      0        2 
   8   chr8_74736464     AAsi    A    G        0      0        2 
   8   chr8_74736464     AKia    A    G        0      0        2 
   8   chr8_74736464     AOna    A    G        0      0        2 
   8   chr8_74736464     ASom    A    G        0      0        2 
   8   chr8_74736464     HCab    A    G        0      0        2 
   8   chr8_74736464     HPrz    A    G        0      0        2 
   8   chr8_74736464     ZBoe    A    G        0      0        2 
   8   chr8_74736464     ZGre    A    G        1      2        2 
   8   chr8_74736464     ZHar    A    G        0      0        2 
   8   chr8_74736464   Sample    A    G        0      0        2 
   8   chr8_74738405     AAsi    A    G        0      0        2 
   8   chr8_74738405     AKia    A    G        0      0        2 
   8   chr8_74738405     AOna    A    G        0      0        2 
   8   chr8_74738405     ASom    A    G        0      0        2 
   8   chr8_74738405     HCab    A    G        0      0        2 
   8   chr8_74738405     HPrz    A    G        0      0        2 
   8   chr8_74738405     ZBoe    A    G      0.5      1        2 
   8   chr8_74738405     ZGre    A    G        0      0        2 
   8   chr8_74738405     ZHar    A    G        0      0        2 
   8   chr8_74738405   Sample    A    G        0      0        2 
   8   chr8_74741287     AAsi    G    A        0      0        2 
   8   chr8_74741287     AKia    G    A        0      0        2 
   8   chr8_74741287     AOna    G    A        0      0        2 
   8   chr8_74741287     ASom    G    A      0.5      1        2 
   8   chr8_74741287     HCab    G    A        0      0        2 
   8   chr8_74741287     HPrz    G    A        0      0        2 
   8   chr8_74741287     ZBoe    G    A        0      0        2 
   8   chr8_74741287     ZGre    G    A        0      0        2 
   8   chr8_74741287     ZHar    G    A        0      0        2 
   8   chr8_74741287   Sample    G    A        0      0        2 
   8   chr8_74746048     AAsi    C    A        1      2        2 
   8   chr8_74746048     AKia    C    A        0      0        2 
   8   chr8_74746048     AOna    C    A        0      0        2 
   8   chr8_74746048     ASom    C    A        1      2        2 
   8   chr8_74746048     HCab    C    A        0      0        2 
   8   chr8_74746048     HPrz    C    A        0      0        2 
   8   chr8_74746048     ZBoe    C    A        0      0        2 
   8   chr8_74746048     ZGre    C    A        0      0        2 
   8   chr8_74746048     ZHar    C    A        0      0        2 
   8   chr8_74746048   Sample    C    A        0      0        2 
   8   chr8_74754985     AAsi    A    G        0      0        2 
   8   chr8_74754985     AKia    A    G        0      0        2 
   8   chr8_74754985     AOna    A    G        0      0        2 
   8   chr8_74754985     ASom    A    G        0      0        2 
   8   chr8_74754985     HCab    A    G      0.5      1        2 
   8   chr8_74754985     HPrz    A    G        0      0        2 
   8   chr8_74754985     ZBoe    A    G        0      0        2 
   8   chr8_74754985     ZGre    A    G        0      0        2 
   8   chr8_74754985     ZHar    A    G        0      0        2 
   8   chr8_74754985   Sample    A    G        0      0        2 
   8   chr8_74767094     AAsi    A    G      0.5      1        2 
   8   chr8_74767094     AKia    A    G        0      0        2 
   8   chr8_74767094     AOna    A    G        0      0        2 
   8   chr8_74767094     ASom    A    G        0      0        2 
   8   chr8_74767094     HCab    A    G        0      0        2 
   8   chr8_74767094     HPrz    A    G        0      0        2 
   8   chr8_74767094     ZBoe    A    G        0      0        2 
   8   chr8_74767094     ZGre    A    G        0      0        2 
   8   chr8_74767094     ZHar    A    G        0      0        2 
   8   chr8_74767094   Sample    A    G        0      0        2 
   8   chr8_74769164     AAsi    T    C        0      0        2 
   8   chr8_74769164     AKia    T    C        1      2        2 
   8   chr8_74769164     AOna    T    C      0.5      1        2 
   8   chr8_74769164     ASom    T    C        0      0        2 
   8   chr8_74769164     HCab    T    C        0      0        2 
   8   chr8_74769164     HPrz    T    C        0      0        2 
   8   chr8_74769164     ZBoe    T    C        0      0        2 
   8   chr8_74769164     ZGre    T    C        0      0        2 
   8   chr8_74769164     ZHar    T    C        0      0        2 
   8   chr8_74769164   Sample    T    C        0      0        2 
   8   chr8_74769252     AAsi    A    G        0      0        2 
   8   chr8_74769252     AKia    A    G        0      0        2 
   8   chr8_74769252     AOna    A    G        0      0        2 
   8   chr8_74769252     ASom    A    G        0      0        2 
   8   chr8_74769252     HCab    A    G        1      2        2 
   8   chr8_74769252     HPrz    A    G        1      2        2 
   8   chr8_74769252     ZBoe    A    G        0      0        2 
   8   chr8_74769252     ZGre    A    G        0      0        2 
   8   chr8_74769252     ZHar    A    G        0      0        2 
   8   chr8_74769252   Sample    A    G        1      2        2 
   8   chr8_74771810     AAsi    G    A        0      0        2 
   8   chr8_74771810     AKia    G    A        0      0        2 
   8   chr8_74771810     AOna    G    A        0      0        2 
   8   chr8_74771810     ASom    G    A        0      0        2 
   8   chr8_74771810     HCab    G    A        0      0        2 
   8   chr8_74771810     HPrz    G    A        0      0        2 
   8   chr8_74771810     ZBoe    G    A      0.5      1        2 
   8   chr8_74771810     ZGre    G    A        0      0        2 
   8   chr8_74771810     ZHar    G    A        0      0        2 
   8   chr8_74771810   Sample    G    A        0      0        2 
   8   chr8_74774846     AAsi    C    G        0      0        2 
   8   chr8_74774846     AKia    C    G        0      0        2 
   8   chr8_74774846     AOna    C    G        0      0        2 
   8   chr8_74774846     ASom    C    G        0      0        2 
   8   chr8_74774846     HCab    C    G        0      0        2 
   8   chr8_74774846     HPrz    C    G        0      0        2 
   8   chr8_74774846     ZBoe    C    G        0      0        2 
   8   chr8_74774846     ZGre    C    G        0      0        2 
   8   chr8_74774846     ZHar    C    G      0.5      1        2 
   8   chr8_74774846   Sample    C    G        0      0        2 
   8   chr8_74785568     AAsi    C    G        0      0        2 
   8   chr8_74785568     AKia    C    G        0      0        2 
   8   chr8_74785568     AOna    C    G        0      0        2 
   8   chr8_74785568     ASom    C    G        1      2        2 
   8   chr8_74785568     HCab    C    G        0      0        2 
   8   chr8_74785568     HPrz    C    G        0      0        2 
   8   chr8_74785568     ZBoe    C    G        0      0        2 
   8   chr8_74785568     ZGre    C    G        0      0        2 
   8   chr8_74785568     ZHar    C    G        0      0        2 
   8   chr8_74785568   Sample    C    G        0      0        2 
   8   chr8_74803443     AAsi    C    G        0      0        2 
   8   chr8_74803443     AKia    C    G        0      0        2 
   8   chr8_74803443     AOna    C    G        0      0        2 
   8   chr8_74803443     ASom    C    G        0      0        2 
   8   chr8_74803443     HCab    C    G      0.5      1        2 
   8   chr8_74803443     HPrz    C    G        0      0        2 
   8   chr8_74803443     ZBoe    C    G        0      0        2 
   8   chr8_74803443     ZGre    C    G        0      0        2 
   8   chr8_74803443     ZHar    C    G        0      0        2 
   8   chr8_74803443   Sample    C    G        0      0        2 
   8   chr8_74810681     AAsi    A    G        0      0        2 
   8   chr8_74810681     AKia    A    G        0      0        2 
   8   chr8_74810681     AOna    A    G        0      0        2 
   8   chr8_74810681     ASom    A    G        0      0        2 
   8   chr8_74810681     HCab    A    G        0      0        2 
   8   chr8_74810681     HPrz    A    G        0      0        2 
   8   chr8_74810681     ZBoe    A    G      0.5      1        2 
   8   chr8_74810681     ZGre    A    G        0      0        2 
   8   chr8_74810681     ZHar    A    G        0      0        2 
   8   chr8_74810681   Sample    A    G        0      0        2 
   8   chr8_74816156     AAsi    T    G        0      0        2 
   8   chr8_74816156     AKia    T    G        0      0        2 
   8   chr8_74816156     AOna    T    G        0      0        2 
   8   chr8_74816156     ASom    T    G        0      0        2 
   8   chr8_74816156     HCab    T    G      0.5      1        2 
   8   chr8_74816156     HPrz    T    G        0      0        2 
   8   chr8_74816156     ZBoe    T    G        0      0        2 
   8   chr8_74816156     ZGre    T    G        0      0        2 
   8   chr8_74816156     ZHar    T    G        0      0        2 
   8   chr8_74816156   Sample    T    G        0      0        2 
   8   chr8_74820871     AAsi    A    G        0      0        2 
   8   chr8_74820871     AKia    A    G        0      0        2 
   8   chr8_74820871     AOna    A    G        0      0        2 
   8   chr8_74820871     ASom    A    G        0      0        2 
   8   chr8_74820871     HCab    A    G        0      0        2 
   8   chr8_74820871     HPrz    A    G        0      0        2 
   8   chr8_74820871     ZBoe    A    G        0      0        2 
   8   chr8_74820871     ZGre    A    G        0      0        2 
   8   chr8_74820871     ZHar    A    G      0.5      1        2 
   8   chr8_74820871   Sample    A    G        0      0        2 
   8   chr8_74826822     AAsi    G    A        0      0        2 
   8   chr8_74826822     AKia    G    A        1      2        2 
   8   chr8_74826822     AOna    G    A        1      2        2 
   8   chr8_74826822     ASom    G    A        0      0        2 
   8   chr8_74826822     HCab    G    A        0      0        2 
   8   chr8_74826822     HPrz    G    A        0      0        2 
   8   chr8_74826822     ZBoe    G    A      0.5      1        2 
   8   chr8_74826822     ZGre    G    A        0      0        2 
   8   chr8_74826822     ZHar    G    A        0      0        2 
   8   chr8_74826822   Sample    G    A        0      0        2 
   8   chr8_74831385     AAsi    G    A        0      0        2 
   8   chr8_74831385     AKia    G    A        0      0        2 
   8   chr8_74831385     AOna    G    A        0      0        2 
   8   chr8_74831385     ASom    G    A        0      0        2 
   8   chr8_74831385     HCab    G    A        1      2        2 
   8   chr8_74831385     HPrz    G    A        1      2        2 
   8   chr8_74831385     ZBoe    G    A        0      0        2 
   8   chr8_74831385     ZGre    G    A        0      0        2 
   8   chr8_74831385     ZHar    G    A        0      0        2 
   8   chr8_74831385   Sample    G    A        1      2        2 
   8   chr8_74837725     AAsi    C    A        0      0        2 
   8   chr8_74837725     AKia    C    A        0      0        2 
   8   chr8_74837725     AOna    C    A        0      0        2 
   8   chr8_74837725     ASom    C    A        0      0        2 
   8   chr8_74837725     HCab    C    A        1      2        2 
   8   chr8_74837725     HPrz    C    A        1      2        2 
   8   chr8_74837725     ZBoe    C    A        0      0        2 
   8   chr8_74837725     ZGre    C    A        0      0        2 
   8   chr8_74837725     ZHar    C    A        0      0        2 
   8   chr8_74837725   Sample    C    A        1      2        2 
   8   chr8_74840479     AAsi    A    C        0      0        2 
   8   chr8_74840479     AKia    A    C        0      0        2 
   8   chr8_74840479     AOna    A    C        0      0        2 
   8   chr8_74840479     ASom    A    C        0      0        2 
   8   chr8_74840479     HCab    A    C        0      0        2 
   8   chr8_74840479     HPrz    A    C        1      2        2 
   8   chr8_74840479     ZBoe    A    C        0      0        2 
   8   chr8_74840479     ZGre    A    C        0      0        2 
   8   chr8_74840479     ZHar    A    C        0      0        2 
   8   chr8_74840479   Sample    A    C        1      2        2 
   8   chr8_74840488     AAsi    A    G        0      0        2 
   8   chr8_74840488     AKia    A    G        0      0        2 
   8   chr8_74840488     AOna    A    G        0      0        2 
   8   chr8_74840488     ASom    A    G        0      0        2 
   8   chr8_74840488     HCab    A    G        1      2        2 
   8   chr8_74840488     HPrz    A    G        1      2        2 
   8   chr8_74840488     ZBoe    A    G        0      0        2 
   8   chr8_74840488     ZGre    A    G        0      0        2 
   8   chr8_74840488     ZHar    A    G        0      0        2 
   8   chr8_74840488   Sample    A    G        1      2        2 
   8   chr8_74842373     AAsi    G    A        0      0        2 
   8   chr8_74842373     AKia    G    A        0      0        2 
   8   chr8_74842373     AOna    G    A      0.5      1        2 
   8   chr8_74842373     ASom    G    A        0      0        2 
   8   chr8_74842373     HCab    G    A        0      0        2 
   8   chr8_74842373     HPrz    G    A        0      0        2 
   8   chr8_74842373     ZBoe    G    A        0      0        2 
   8   chr8_74842373     ZGre    G    A        0      0        2 
   8   chr8_74842373     ZHar    G    A        0      0        2 
   8   chr8_74842373   Sample    G    A        0      0        2 
   8   chr8_74843194     AAsi    C    T        0      0        2 
   8   chr8_74843194     AKia    C    T        1      2        2 
   8   chr8_74843194     AOna    C    T        1      2        2 
   8   chr8_74843194     ASom    C    T        0      0        2 
   8   chr8_74843194     HCab    C    T        0      0        2 
   8   chr8_74843194     HPrz    C    T        0      0        2 
   8   chr8_74843194     ZBoe    C    T        0      0        2 
   8   chr8_74843194     ZGre    C    T        0      0        2 
   8   chr8_74843194     ZHar    C    T        0      0        2 
   8   chr8_74843194   Sample    C    T        0      0        2 
   8   chr8_74847297     AAsi    T    A        0      0        2 
   8   chr8_74847297     AKia    T    A        0      0        2 
   8   chr8_74847297     AOna    T    A        0      0        2 
   8   chr8_74847297     ASom    T    A        0      0        2 
   8   chr8_74847297     HCab    T    A        1      2        2 
   8   chr8_74847297     HPrz    T    A        1      2        2 
   8   chr8_74847297     ZBoe    T    A        0      0        2 
   8   chr8_74847297     ZGre    T    A        0      0        2 
   8   chr8_74847297     ZHar    T    A        0      0        2 
   8   chr8_74847297   Sample    T    A        1      2        2 
   8   chr8_74853435     AAsi    T    C        1      2        2 
   8   chr8_74853435     AKia    T    C        0      0        2 
   8   chr8_74853435     AOna    T    C        0      0        2 
   8   chr8_74853435     ASom    T    C        1      2        2 
   8   chr8_74853435     HCab    T    C        0      0        2 
   8   chr8_74853435     HPrz    T    C        0      0        2 
   8   chr8_74853435     ZBoe    T    C        0      0        2 
   8   chr8_74853435     ZGre    T    C        0      0        2 
   8   chr8_74853435     ZHar    T    C        0      0        2 
   8   chr8_74853435   Sample    T    C        0      0        2 
   8   chr8_74855462     AAsi    T    C        0      0        2 
   8   chr8_74855462     AKia    T    C        0      0        2 
   8   chr8_74855462     AOna    T    C        0      0        2 
   8   chr8_74855462     ASom    T    C        1      2        2 
   8   chr8_74855462     HCab    T    C        0      0        2 
   8   chr8_74855462     HPrz    T    C        0      0        2 
   8   chr8_74855462     ZBoe    T    C        0      0        2 
   8   chr8_74855462     ZGre    T    C        0      0        2 
   8   chr8_74855462     ZHar    T    C        0      0        2 
   8   chr8_74855462   Sample    T    C        0      0        2 
   8   chr8_74864703     AAsi    T    C        0      0        2 
   8   chr8_74864703     AKia    T    C        0      0        2 
   8   chr8_74864703     AOna    T    C        0      0        2 
   8   chr8_74864703     ASom    T    C        0      0        2 
   8   chr8_74864703     HCab    T    C        1      2        2 
   8   chr8_74864703     HPrz    T    C        1      2        2 
   8   chr8_74864703     ZBoe    T    C        0      0        2 
   8   chr8_74864703     ZGre    T    C        0      0        2 
   8   chr8_74864703     ZHar    T    C        0      0        2 
   8   chr8_74864703   Sample    T    C        1      2        2 
   8   chr8_74866697     AAsi    T    C        0      0        2 
   8   chr8_74866697     AKia    T    C        0      0        2 
   8   chr8_74866697     AOna    T    C        0      0        2 
   8   chr8_74866697     ASom    T    C        0      0        2 
   8   chr8_74866697     HCab    T    C        1      2        2 
   8   chr8_74866697     HPrz    T    C        1      2        2 
   8   chr8_74866697     ZBoe    T    C        0      0        2 
   8   chr8_74866697     ZGre    T    C        0      0        2 
   8   chr8_74866697     ZHar    T    C        0      0        2 
   8   chr8_74866697   Sample    T    C        1      2        2 
   8   chr8_74869234     AAsi    A    G        0      0        2 
   8   chr8_74869234     AKia    A    G        0      0        2 
   8   chr8_74869234     AOna    A    G        0      0        2 
   8   chr8_74869234     ASom    A    G        1      2        2 
   8   chr8_74869234     HCab    A    G        0      0        2 
   8   chr8_74869234     HPrz    A    G        0      0        2 
   8   chr8_74869234     ZBoe    A    G        0      0        2 
   8   chr8_74869234     ZGre    A    G        1      2        2 
   8   chr8_74869234     ZHar    A    G        0      0        2 
   8   chr8_74869234   Sample    A    G        0      0        2 
   8   chr8_74874207     AAsi    A    G        0      0        2 
   8   chr8_74874207     AKia    A    G        0      0        2 
   8   chr8_74874207     AOna    A    G        0      0        2 
   8   chr8_74874207     ASom    A    G        0      0        2 
   8   chr8_74874207     HCab    A    G      0.5      1        2 
   8   chr8_74874207     HPrz    A    G        0      0        2 
   8   chr8_74874207     ZBoe    A    G        0      0        2 
   8   chr8_74874207     ZGre    A    G        0      0        2 
   8   chr8_74874207     ZHar    A    G        0      0        2 
   8   chr8_74874207   Sample    A    G        0      0        2 
   8   chr8_74874261     AAsi    A    C        0      0        2 
   8   chr8_74874261     AKia    A    C        0      0        2 
   8   chr8_74874261     AOna    A    C        0      0        2 
   8   chr8_74874261     ASom    A    C        0      0        2 
   8   chr8_74874261     HCab    A    C        1      2        2 
   8   chr8_74874261     HPrz    A    C        1      2        2 
   8   chr8_74874261     ZBoe    A    C        0      0        2 
   8   chr8_74874261     ZGre    A    C        0      0        2 
   8   chr8_74874261     ZHar    A    C        0      0        2 
   8   chr8_74874261   Sample    A    C        1      2        2 
   8   chr8_74876120     AAsi    T    C        0      0        2 
   8   chr8_74876120     AKia    T    C        0      0        2 
   8   chr8_74876120     AOna    T    C        0      0        2 
   8   chr8_74876120     ASom    T    C        0      0        2 
   8   chr8_74876120     HCab    T    C        0      0        2 
   8   chr8_74876120     HPrz    T    C        1      2        2 
   8   chr8_74876120     ZBoe    T    C        0      0        2 
   8   chr8_74876120     ZGre    T    C        0      0        2 
   8   chr8_74876120     ZHar    T    C        0      0        2 
   8   chr8_74876120   Sample    T    C        0      0        2 
   8   chr8_74877783     AAsi    T    C        0      0        2 
   8   chr8_74877783     AKia    T    C        0      0        2 
   8   chr8_74877783     AOna    T    C      0.5      1        2 
   8   chr8_74877783     ASom    T    C        0      0        2 
   8   chr8_74877783     HCab    T    C        0      0        2 
   8   chr8_74877783     HPrz    T    C        0      0        2 
   8   chr8_74877783     ZBoe    T    C        0      0        2 
   8   chr8_74877783     ZGre    T    C        0      0        2 
   8   chr8_74877783     ZHar    T    C        0      0        2 
   8   chr8_74877783   Sample    T    C        0      0        2 
   8   chr8_74878970     AAsi    T    C        1      2        2 
   8   chr8_74878970     AKia    T    C        0      0        2 
   8   chr8_74878970     AOna    T    C        0      0        2 
   8   chr8_74878970     ASom    T    C        1      2        2 
   8   chr8_74878970     HCab    T    C        0      0        2 
   8   chr8_74878970     HPrz    T    C        0      0        2 
   8   chr8_74878970     ZBoe    T    C        0      0        2 
   8   chr8_74878970     ZGre    T    C        0      0        2 
   8   chr8_74878970     ZHar    T    C        0      0        2 
   8   chr8_74878970   Sample    T    C        0      0        2 
   8   chr8_74880691     AAsi    A    G        0      0        2 
   8   chr8_74880691     AKia    A    G        0      0        2 
   8   chr8_74880691     AOna    A    G        0      0        2 
   8   chr8_74880691     ASom    A    G        0      0        2 
   8   chr8_74880691     HCab    A    G        1      2        2 
   8   chr8_74880691     HPrz    A    G        1      2        2 
   8   chr8_74880691     ZBoe    A    G        0      0        2 
   8   chr8_74880691     ZGre    A    G        0      0        2 
   8   chr8_74880691     ZHar    A    G        0      0        2 
   8   chr8_74880691   Sample    A    G        1      2        2 
   8   chr8_74881378     AAsi    G    A        0      0        2 
   8   chr8_74881378     AKia    G    A        0      0        2 
   8   chr8_74881378     AOna    G    A        0      0        2 
   8   chr8_74881378     ASom    G    A        0      0        2 
   8   chr8_74881378     HCab    G    A        0      0        2 
   8   chr8_74881378     HPrz    G    A        0      0        2 
   8   chr8_74881378     ZBoe    G    A      0.5      1        2 
   8   chr8_74881378     ZGre    G    A        0      0        2 
   8   chr8_74881378     ZHar    G    A        0      0        2 
   8   chr8_74881378   Sample    G    A        0      0        2 
   8   chr8_74890608     AAsi    T    C        0      0        2 
   8   chr8_74890608     AKia    T    C        0      0        2 
   8   chr8_74890608     AOna    T    C        0      0        2 
   8   chr8_74890608     ASom    T    C        0      0        2 
   8   chr8_74890608     HCab    T    C        0      0        2 
   8   chr8_74890608     HPrz    T    C        0      0        2 
   8   chr8_74890608     ZBoe    T    C        0      0        2 
   8   chr8_74890608     ZGre    T    C      0.5      1        2 
   8   chr8_74890608     ZHar    T    C        0      0        2 
   8   chr8_74890608   Sample    T    C        0      0        2 
   8   chr8_74892087     AAsi    A    G        0      0        2 
   8   chr8_74892087     AKia    A    G        0      0        2 
   8   chr8_74892087     AOna    A    G        0      0        2 
   8   chr8_74892087     ASom    A    G        0      0        2 
   8   chr8_74892087     HCab    A    G      0.5      1        2 
   8   chr8_74892087     HPrz    A    G        0      0        2 
   8   chr8_74892087     ZBoe    A    G        0      0        2 
   8   chr8_74892087     ZGre    A    G        0      0        2 
   8   chr8_74892087     ZHar    A    G        0      0        2 
   8   chr8_74892087   Sample    A    G        1      2        2 
   8   chr8_74892156     AAsi    C    T        0      0        2 
   8   chr8_74892156     AKia    C    T        0      0        2 
   8   chr8_74892156     AOna    C    T        0      0        2 
   8   chr8_74892156     ASom    C    T        0      0        2 
   8   chr8_74892156     HCab    C    T        0      0        2 
   8   chr8_74892156     HPrz    C    T        0      0        2 
   8   chr8_74892156     ZBoe    C    T        0      0        2 
   8   chr8_74892156     ZGre    C    T        0      0        2 
   8   chr8_74892156     ZHar    C    T        1      2        2 
   8   chr8_74892156   Sample    C    T        0      0        2 
   8   chr8_74892631     AAsi    T    C        0      0        2 
   8   chr8_74892631     AKia    T    C        0      0        2 
   8   chr8_74892631     AOna    T    C        0      0        2 
   8   chr8_74892631     ASom    T    C        0      0        2 
   8   chr8_74892631     HCab    T    C      0.5      1        2 
   8   chr8_74892631     HPrz    T    C        0      0        2 
   8   chr8_74892631     ZBoe    T    C        0      0        2 
   8   chr8_74892631     ZGre    T    C        0      0        2 
   8   chr8_74892631     ZHar    T    C        0      0        2 
   8   chr8_74892631   Sample    T    C        1      2        2 
   8   chr8_74897440     AAsi    A    C        0      0        2 
   8   chr8_74897440     AKia    A    C        0      0        2 
   8   chr8_74897440     AOna    A    C        0      0        2 
   8   chr8_74897440     ASom    A    C        0      0        2 
   8   chr8_74897440     HCab    A    C        1      2        2 
   8   chr8_74897440     HPrz    A    C      0.5      1        2 
   8   chr8_74897440     ZBoe    A    C        0      0        2 
   8   chr8_74897440     ZGre    A    C        0      0        2 
   8   chr8_74897440     ZHar    A    C        0      0        2 
   8   chr8_74897440   Sample    A    C        1      2        2 
   8   chr8_74897985     AAsi    C    T        0      0        2 
   8   chr8_74897985     AKia    C    T        0      0        2 
   8   chr8_74897985     AOna    C    T        0      0        2 
   8   chr8_74897985     ASom    C    T        0      0        2 
   8   chr8_74897985     HCab    C    T        0      0        2 
   8   chr8_74897985     HPrz    C    T        0      0        2 
   8   chr8_74897985     ZBoe    C    T        1      2        2 
   8   chr8_74897985     ZGre    C    T        0      0        2 
   8   chr8_74897985     ZHar    C    T        0      0        2 
   8   chr8_74897985   Sample    C    T        0      0        2 
   8   chr8_74901522     AAsi    T    C        0      0        2 
   8   chr8_74901522     AKia    T    C        0      0        2 
   8   chr8_74901522     AOna    T    C        0      0        2 
   8   chr8_74901522     ASom    T    C        0      0        2 
   8   chr8_74901522     HCab    T    C        1      2        2 
   8   chr8_74901522     HPrz    T    C        1      2        2 
   8   chr8_74901522     ZBoe    T    C        0      0        2 
   8   chr8_74901522     ZGre    T    C        0      0        2 
   8   chr8_74901522     ZHar    T    C        0      0        2 
   8   chr8_74901522   Sample    T    C        1      2        2 
   8   chr8_74906330     AAsi    G    A        1      2        2 
   8   chr8_74906330     AKia    G    A        0      0        2 
   8   chr8_74906330     AOna    G    A        0      0        2 
   8   chr8_74906330     ASom    G    A        1      2        2 
   8   chr8_74906330     HCab    G    A        0      0        2 
   8   chr8_74906330     HPrz    G    A        0      0        2 
   8   chr8_74906330     ZBoe    G    A        0      0        2 
   8   chr8_74906330     ZGre    G    A        0      0        2 
   8   chr8_74906330     ZHar    G    A        0      0        2 
   8   chr8_74906330   Sample    G    A        0      0        2 
   8   chr8_74907888     AAsi    C    T        0      0        2 
   8   chr8_74907888     AKia    C    T        0      0        2 
   8   chr8_74907888     AOna    C    T        0      0        2 
   8   chr8_74907888     ASom    C    T        0      0        2 
   8   chr8_74907888     HCab    C    T        0      0        2 
   8   chr8_74907888     HPrz    C    T        0      0        2 
   8   chr8_74907888     ZBoe    C    T        0      0        2 
   8   chr8_74907888     ZGre    C    T        1      2        2 
   8   chr8_74907888     ZHar    C    T        0      0        2 
   8   chr8_74907888   Sample    C    T        0      0        2 
   8   chr8_74911457     AAsi    C    T        0      0        2 
   8   chr8_74911457     AKia    C    T        0      0        2 
   8   chr8_74911457     AOna    C    T        0      0        2 
   8   chr8_74911457     ASom    C    T        0      0        2 
   8   chr8_74911457     HCab    C    T        0      0        2 
   8   chr8_74911457     HPrz    C    T        0      0        2 
   8   chr8_74911457     ZBoe    C    T        0      0        2 
   8   chr8_74911457     ZGre    C    T        0      0        2 
   8   chr8_74911457     ZHar    C    T        1      2        2 
   8   chr8_74911457   Sample    C    T        0      0        2 
   8   chr8_74911926     AAsi    A    G        1      2        2 
   8   chr8_74911926     AKia    A    G        0      0        2 
   8   chr8_74911926     AOna    A    G        0      0        2 
   8   chr8_74911926     ASom    A    G        1      2        2 
   8   chr8_74911926     HCab    A    G        0      0        2 
   8   chr8_74911926     HPrz    A    G        0      0        2 
   8   chr8_74911926     ZBoe    A    G        0      0        2 
   8   chr8_74911926     ZGre    A    G        0      0        2 
   8   chr8_74911926     ZHar    A    G        0      0        2 
   8   chr8_74911926   Sample    A    G        0      0        2 
   8   chr8_74913400     AAsi    A    G        0      0        2 
   8   chr8_74913400     AKia    A    G      0.5      1        2 
   8   chr8_74913400     AOna    A    G        0      0        2 
   8   chr8_74913400     ASom    A    G        0      0        2 
   8   chr8_74913400     HCab    A    G        0      0        2 
   8   chr8_74913400     HPrz    A    G        0      0        2 
   8   chr8_74913400     ZBoe    A    G        0      0        2 
   8   chr8_74913400     ZGre    A    G        0      0        2 
   8   chr8_74913400     ZHar    A    G        0      0        2 
   8   chr8_74913400   Sample    A    G        0      0        2 
   8   chr8_74917922     AAsi    G    C        0      0        2 
   8   chr8_74917922     AKia    G    C        0      0        2 
   8   chr8_74917922     AOna    G    C        0      0        2 
   8   chr8_74917922     ASom    G    C        0      0        2 
   8   chr8_74917922     HCab    G    C        1      2        2 
   8   chr8_74917922     HPrz    G    C        1      2        2 
   8   chr8_74917922     ZBoe    G    C        0      0        2 
   8   chr8_74917922     ZGre    G    C        0      0        2 
   8   chr8_74917922     ZHar    G    C        0      0        2 
   8   chr8_74917922   Sample    G    C        1      2        2 
   8   chr8_74926425     AAsi    C    T        0      0        2 
   8   chr8_74926425     AKia    C    T        0      0        2 
   8   chr8_74926425     AOna    C    T        0      0        2 
   8   chr8_74926425     ASom    C    T        0      0        2 
   8   chr8_74926425     HCab    C    T        0      0        2 
   8   chr8_74926425     HPrz    C    T        0      0        2 
   8   chr8_74926425     ZBoe    C    T        0      0        2 
   8   chr8_74926425     ZGre    C    T        0      0        2 
   8   chr8_74926425     ZHar    C    T        1      2        2 
   8   chr8_74926425   Sample    C    T        0      0        2 
   8   chr8_74927539     AAsi    C    T        0      0        2 
   8   chr8_74927539     AKia    C    T        0      0        2 
   8   chr8_74927539     AOna    C    T        1      2        2 
   8   chr8_74927539     ASom    C    T        0      0        2 
   8   chr8_74927539     HCab    C    T        0      0        2 
   8   chr8_74927539     HPrz    C    T        0      0        2 
   8   chr8_74927539     ZBoe    C    T        0      0        2 
   8   chr8_74927539     ZGre    C    T        0      0        2 
   8   chr8_74927539     ZHar    C    T        0      0        2 
   8   chr8_74927539   Sample    C    T        0      0        2 
   8   chr8_74928028     AAsi    G    C        0      0        2 
   8   chr8_74928028     AKia    G    C        0      0        2 
   8   chr8_74928028     AOna    G    C        1      2        2 
   8   chr8_74928028     ASom    G    C        0      0        2 
   8   chr8_74928028     HCab    G    C        0      0        2 
   8   chr8_74928028     HPrz    G    C        0      0        2 
   8   chr8_74928028     ZBoe    G    C        0      0        2 
   8   chr8_74928028     ZGre    G    C        0      0        2 
   8   chr8_74928028     ZHar    G    C        0      0        2 
   8   chr8_74928028   Sample    G    C        0      0        2 
   8   chr8_74930383     AAsi    C    T        0      0        2 
   8   chr8_74930383     AKia    C    T        1      2        2 
   8   chr8_74930383     AOna    C    T        0      0        2 
   8   chr8_74930383     ASom    C    T        0      0        2 
   8   chr8_74930383     HCab    C    T        0      0        2 
   8   chr8_74930383     HPrz    C    T        0      0        2 
   8   chr8_74930383     ZBoe    C    T        0      0        2 
   8   chr8_74930383     ZGre    C    T        0      0        2 
   8   chr8_74930383     ZHar    C    T        0      0        2 
   8   chr8_74930383   Sample    C    T        0      0        2 
   8   chr8_74932230     AAsi    T    C        0      0        2 
   8   chr8_74932230     AKia    T    C        0      0        2 
   8   chr8_74932230     AOna    T    C      0.5      1        2 
   8   chr8_74932230     ASom    T    C        0      0        2 
   8   chr8_74932230     HCab    T    C        0      0        2 
   8   chr8_74932230     HPrz    T    C        0      0        2 
   8   chr8_74932230     ZBoe    T    C        0      0        2 
   8   chr8_74932230     ZGre    T    C        0      0        2 
   8   chr8_74932230     ZHar    T    C        0      0        2 
   8   chr8_74932230   Sample    T    C        0      0        2 
   8   chr8_74936794     AAsi    A    G        0      0        2 
   8   chr8_74936794     AKia    A    G      0.5      1        2 
   8   chr8_74936794     AOna    A    G        0      0        2 
   8   chr8_74936794     ASom    A    G        0      0        2 
   8   chr8_74936794     HCab    A    G        0      0        2 
   8   chr8_74936794     HPrz    A    G        0      0        2 
   8   chr8_74936794     ZBoe    A    G        0      0        2 
   8   chr8_74936794     ZGre    A    G        0      0        2 
   8   chr8_74936794     ZHar    A    G        0      0        2 
   8   chr8_74936794   Sample    A    G        0      0        2 
   8   chr8_74946760     AAsi    G    T        0      0        2 
   8   chr8_74946760     AKia    G    T        0      0        2 
   8   chr8_74946760     AOna    G    T        0      0        2 
   8   chr8_74946760     ASom    G    T        0      0        2 
   8   chr8_74946760     HCab    G    T        0      0        2 
   8   chr8_74946760     HPrz    G    T        0      0        2 
   8   chr8_74946760     ZBoe    G    T      0.5      1        2 
   8   chr8_74946760     ZGre    G    T        0      0        2 
   8   chr8_74946760     ZHar    G    T        0      0        2 
   8   chr8_74946760   Sample    G    T        0      0        2 
   8   chr8_74951322     AAsi    G    C        0      0        2 
   8   chr8_74951322     AKia    G    C        0      0        2 
   8   chr8_74951322     AOna    G    C        0      0        2 
   8   chr8_74951322     ASom    G    C        0      0        2 
   8   chr8_74951322     HCab    G    C        1      2        2 
   8   chr8_74951322     HPrz    G    C        1      2        2 
   8   chr8_74951322     ZBoe    G    C        0      0        2 
   8   chr8_74951322     ZGre    G    C        0      0        2 
   8   chr8_74951322     ZHar    G    C        0      0        2 
   8   chr8_74951322   Sample    G    C        1      2        2 
   8   chr8_74973430     AAsi    G    A        0      0        2 
   8   chr8_74973430     AKia    G    A      0.5      1        2 
   8   chr8_74973430     AOna    G    A        0      0        2 
   8   chr8_74973430     ASom    G    A        0      0        2 
   8   chr8_74973430     HCab    G    A        0      0        2 
   8   chr8_74973430     HPrz    G    A        0      0        2 
   8   chr8_74973430     ZBoe    G    A        0      0        2 
   8   chr8_74973430     ZGre    G    A        0      0        2 
   8   chr8_74973430     ZHar    G    A        0      0        2 
   8   chr8_74973430   Sample    G    A        0      0        2 
   8   chr8_74989094     AAsi    A    C        0      0        2 
   8   chr8_74989094     AKia    A    C        0      0        2 
   8   chr8_74989094     AOna    A    C        0      0        2 
   8   chr8_74989094     ASom    A    C        0      0        2 
   8   chr8_74989094     HCab    A    C        1      2        2 
   8   chr8_74989094     HPrz    A    C        1      2        2 
   8   chr8_74989094     ZBoe    A    C        0      0        2 
   8   chr8_74989094     ZGre    A    C        0      0        2 
   8   chr8_74989094     ZHar    A    C        0      0        2 
   8   chr8_74989094   Sample    A    C        1      2        2 
   8   chr8_74990635     AAsi    C    T        0      0        2 
   8   chr8_74990635     AKia    C    T        0      0        2 
   8   chr8_74990635     AOna    C    T      0.5      1        2 
   8   chr8_74990635     ASom    C    T        0      0        2 
   8   chr8_74990635     HCab    C    T        0      0        2 
   8   chr8_74990635     HPrz    C    T        0      0        2 
   8   chr8_74990635     ZBoe    C    T        0      0        2 
   8   chr8_74990635     ZGre    C    T        0      0        2 
   8   chr8_74990635     ZHar    C    T        0      0        2 
   8   chr8_74990635   Sample    C    T        0      0        2 
   8   chr8_74992499     AAsi    G    A        0      0        2 
   8   chr8_74992499     AKia    G    A        0      0        2 
   8   chr8_74992499     AOna    G    A        0      0        2 
   8   chr8_74992499     ASom    G    A        0      0        2 
   8   chr8_74992499     HCab    G    A        1      2        2 
   8   chr8_74992499     HPrz    G    A        1      2        2 
   8   chr8_74992499     ZBoe    G    A        0      0        2 
   8   chr8_74992499     ZGre    G    A        0      0        2 
   8   chr8_74992499     ZHar    G    A        0      0        2 
   8   chr8_74992499   Sample    G    A        1      2        2 
   8   chr8_75006820     AAsi    G    A        0      0        2 
   8   chr8_75006820     AKia    G    A        0      0        2 
   8   chr8_75006820     AOna    G    A        0      0        2 
   8   chr8_75006820     ASom    G    A        0      0        2 
   8   chr8_75006820     HCab    G    A        1      2        2 
   8   chr8_75006820     HPrz    G    A        1      2        2 
   8   chr8_75006820     ZBoe    G    A        0      0        2 
   8   chr8_75006820     ZGre    G    A        0      0        2 
   8   chr8_75006820     ZHar    G    A        0      0        2 
   8   chr8_75006820   Sample    G    A        1      2        2 
   8   chr8_75014311     AAsi    T    C        0      0        2 
   8   chr8_75014311     AKia    T    C        0      0        2 
   8   chr8_75014311     AOna    T    C        0      0        2 
   8   chr8_75014311     ASom    T    C        0      0        2 
   8   chr8_75014311     HCab    T    C        1      2        2 
   8   chr8_75014311     HPrz    T    C        1      2        2 
   8   chr8_75014311     ZBoe    T    C        0      0        2 
   8   chr8_75014311     ZGre    T    C        0      0        2 
   8   chr8_75014311     ZHar    T    C        0      0        2 
   8   chr8_75014311   Sample    T    C        1      2        2 
   8   chr8_75029298     AAsi    A    C        0      0        2 
   8   chr8_75029298     AKia    A    C        0      0        2 
   8   chr8_75029298     AOna    A    C        0      0        2 
   8   chr8_75029298     ASom    A    C        0      0        2 
   8   chr8_75029298     HCab    A    C        0      0        2 
   8   chr8_75029298     HPrz    A    C        0      0        2 
   8   chr8_75029298     ZBoe    A    C        0      0        2 
   8   chr8_75029298     ZGre    A    C      0.5      1        2 
   8   chr8_75029298     ZHar    A    C        0      0        2 
   8   chr8_75029298   Sample    A    C        0      0        2 
   8   chr8_75039851     AAsi    G    A        0      0        2 
   8   chr8_75039851     AKia    G    A        0      0        2 
   8   chr8_75039851     AOna    G    A        0      0        2 
   8   chr8_75039851     ASom    G    A        0      0        2 
   8   chr8_75039851     HCab    G    A        0      0        2 
   8   chr8_75039851     HPrz    G    A        0      0        2 
   8   chr8_75039851     ZBoe    G    A        1      2        2 
   8   chr8_75039851     ZGre    G    A        1      2        2 
   8   chr8_75039851     ZHar    G    A        0      0        2 
   8   chr8_75039851   Sample    G    A        0      0        2 
   8   chr8_75044944     AAsi    A    G        0      0        2 
   8   chr8_75044944     AKia    A    G        0      0        2 
   8   chr8_75044944     AOna    A    G        0      0        2 
   8   chr8_75044944     ASom    A    G      0.5      1        2 
   8   chr8_75044944     HCab    A    G        0      0        2 
   8   chr8_75044944     HPrz    A    G        0      0        2 
   8   chr8_75044944     ZBoe    A    G        0      0        2 
   8   chr8_75044944     ZGre    A    G        0      0        2 
   8   chr8_75044944     ZHar    A    G        0      0        2 
   8   chr8_75044944   Sample    A    G        1      2        2 
   8   chr8_75047708     AAsi    C    G        0      0        2 
   8   chr8_75047708     AKia    C    G        0      0        2 
   8   chr8_75047708     AOna    C    G      0.5      1        2 
   8   chr8_75047708     ASom    C    G        0      0        2 
   8   chr8_75047708     HCab    C    G        0      0        2 
   8   chr8_75047708     HPrz    C    G        0      0        2 
   8   chr8_75047708     ZBoe    C    G        0      0        2 
   8   chr8_75047708     ZGre    C    G        0      0        2 
   8   chr8_75047708     ZHar    C    G        0      0        2 
   8   chr8_75047708   Sample    C    G        0      0        2 
   8   chr8_75058264     AAsi    C    A        0      0        2 
   8   chr8_75058264     AKia    C    A        0      0        2 
   8   chr8_75058264     AOna    C    A        0      0        2 
   8   chr8_75058264     ASom    C    A        0      0        2 
   8   chr8_75058264     HCab    C    A        0      0        2 
   8   chr8_75058264     HPrz    C    A        0      0        2 
   8   chr8_75058264     ZBoe    C    A      0.5      1        2 
   8   chr8_75058264     ZGre    C    A        0      0        2 
   8   chr8_75058264     ZHar    C    A        0      0        2 
   8   chr8_75058264   Sample    C    A        0      0        2 
   8   chr8_75060241     AAsi    A    G        0      0        2 
   8   chr8_75060241     AKia    A    G        0      0        2 
   8   chr8_75060241     AOna    A    G        0      0        2 
   8   chr8_75060241     ASom    A    G        0      0        2 
   8   chr8_75060241     HCab    A    G        0      0        2 
   8   chr8_75060241     HPrz    A    G        0      0        2 
   8   chr8_75060241     ZBoe    A    G      0.5      1        2 
   8   chr8_75060241     ZGre    A    G        0      0        2 
   8   chr8_75060241     ZHar    A    G        0      0        2 
   8   chr8_75060241   Sample    A    G        0      0        2 
   8   chr8_75065391     AAsi    C    A        0      0        2 
   8   chr8_75065391     AKia    C    A        0      0        2 
   8   chr8_75065391     AOna    C    A        0      0        2 
   8   chr8_75065391     ASom    C    A        0      0        2 
   8   chr8_75065391     HCab    C    A        1      2        2 
   8   chr8_75065391     HPrz    C    A        1      2        2 
   8   chr8_75065391     ZBoe    C    A        0      0        2 
   8   chr8_75065391     ZGre    C    A        0      0        2 
   8   chr8_75065391     ZHar    C    A        0      0        2 
   8   chr8_75065391   Sample    C    A        1      2        2 
   8   chr8_75073714     AAsi    C    T        0      0        2 
   8   chr8_75073714     AKia    C    T        0      0        2 
   8   chr8_75073714     AOna    C    T        0      0        2 
   8   chr8_75073714     ASom    C    T        0      0        2 
   8   chr8_75073714     HCab    C    T        0      0        2 
   8   chr8_75073714     HPrz    C    T        0      0        2 
   8   chr8_75073714     ZBoe    C    T      0.5      1        2 
   8   chr8_75073714     ZGre    C    T        0      0        2 
   8   chr8_75073714     ZHar    C    T        0      0        2 
   8   chr8_75073714   Sample    C    T        0      0        2 
   8   chr8_75082312     AAsi    G    T      0.5      1        2 
   8   chr8_75082312     AKia    G    T        0      0        2 
   8   chr8_75082312     AOna    G    T        0      0        2 
   8   chr8_75082312     ASom    G    T        0      0        2 
   8   chr8_75082312     HCab    G    T        0      0        2 
   8   chr8_75082312     HPrz    G    T        0      0        2 
   8   chr8_75082312     ZBoe    G    T        0      0        2 
   8   chr8_75082312     ZGre    G    T        0      0        2 
   8   chr8_75082312     ZHar    G    T        0      0        2 
   8   chr8_75082312   Sample    G    T        0      0        2 
   8   chr8_75089303     AAsi    C    T        1      2        2 
   8   chr8_75089303     AKia    C    T        0      0        2 
   8   chr8_75089303     AOna    C    T        0      0        2 
   8   chr8_75089303     ASom    C    T        1      2        2 
   8   chr8_75089303     HCab    C    T        0      0        2 
   8   chr8_75089303     HPrz    C    T        0      0        2 
   8   chr8_75089303     ZBoe    C    T        0      0        2 
   8   chr8_75089303     ZGre    C    T        0      0        2 
   8   chr8_75089303     ZHar    C    T        0      0        2 
   8   chr8_75089303   Sample    C    T        0      0        2 
   8   chr8_75091921     AAsi    A    G        0      0        2 
   8   chr8_75091921     AKia    A    G        0      0        2 
   8   chr8_75091921     AOna    A    G        1      2        2 
   8   chr8_75091921     ASom    A    G        0      0        2 
   8   chr8_75091921     HCab    A    G        0      0        2 
   8   chr8_75091921     HPrz    A    G        0      0        2 
   8   chr8_75091921     ZBoe    A    G        0      0        2 
   8   chr8_75091921     ZGre    A    G        0      0        2 
   8   chr8_75091921     ZHar    A    G        0      0        2 
   8   chr8_75091921   Sample    A    G        0      0        2 
   8   chr8_75105513     AAsi    G    C        0      0        2 
   8   chr8_75105513     AKia    G    C        0      0        2 
   8   chr8_75105513     AOna    G    C        0      0        2 
   8   chr8_75105513     ASom    G    C        0      0        2 
   8   chr8_75105513     HCab    G    C        1      2        2 
   8   chr8_75105513     HPrz    G    C        1      2        2 
   8   chr8_75105513     ZBoe    G    C        0      0        2 
   8   chr8_75105513     ZGre    G    C        0      0        2 
   8   chr8_75105513     ZHar    G    C        0      0        2 
   8   chr8_75105513   Sample    G    C        1      2        2 
   8   chr8_75114167     AAsi    A    T        0      0        2 
   8   chr8_75114167     AKia    A    T        0      0        2 
   8   chr8_75114167     AOna    A    T        0      0        2 
   8   chr8_75114167     ASom    A    T        0      0        2 
   8   chr8_75114167     HCab    A    T        1      2        2 
   8   chr8_75114167     HPrz    A    T        1      2        2 
   8   chr8_75114167     ZBoe    A    T        0      0        2 
   8   chr8_75114167     ZGre    A    T        0      0        2 
   8   chr8_75114167     ZHar    A    T        0      0        2 
   8   chr8_75114167   Sample    A    T        1      2        2 
   8   chr8_75118119     AAsi    G    C        0      0        2 
   8   chr8_75118119     AKia    G    C        1      2        2 
   8   chr8_75118119     AOna    G    C      0.5      1        2 
   8   chr8_75118119     ASom    G    C        0      0        2 
   8   chr8_75118119     HCab    G    C        0      0        2 
   8   chr8_75118119     HPrz    G    C        0      0        2 
   8   chr8_75118119     ZBoe    G    C        0      0        2 
   8   chr8_75118119     ZGre    G    C        0      0        2 
   8   chr8_75118119     ZHar    G    C        0      0        2 
   8   chr8_75118119   Sample    G    C        0      0        2 
   8   chr8_75119572     AAsi    A    G        0      0        2 
   8   chr8_75119572     AKia    A    G        0      0        2 
   8   chr8_75119572     AOna    A    G        0      0        2 
   8   chr8_75119572     ASom    A    G        0      0        2 
   8   chr8_75119572     HCab    A    G      0.5      1        2 
   8   chr8_75119572     HPrz    A    G        0      0        2 
   8   chr8_75119572     ZBoe    A    G        0      0        2 
   8   chr8_75119572     ZGre    A    G        0      0        2 
   8   chr8_75119572     ZHar    A    G        0      0        2 
   8   chr8_75119572   Sample    A    G        0      0        2 
   8   chr8_75121158     AAsi    T    C      0.5      1        2 
   8   chr8_75121158     AKia    T    C        0      0        2 
   8   chr8_75121158     AOna    T    C        0      0        2 
   8   chr8_75121158     ASom    T    C        0      0        2 
   8   chr8_75121158     HCab    T    C        0      0        2 
   8   chr8_75121158     HPrz    T    C        0      0        2 
   8   chr8_75121158     ZBoe    T    C        0      0        2 
   8   chr8_75121158     ZGre    T    C        0      0        2 
   8   chr8_75121158     ZHar    T    C        0      0        2 
   8   chr8_75121158   Sample    T    C        0      0        2 
   8   chr8_75122810     AAsi    A    G      0.5      1        2 
   8   chr8_75122810     AKia    A    G        0      0        2 
   8   chr8_75122810     AOna    A    G        0      0        2 
   8   chr8_75122810     ASom    A    G        0      0        2 
   8   chr8_75122810     HCab    A    G      0.5      1        2 
   8   chr8_75122810     HPrz    A    G      0.5      1        2 
   8   chr8_75122810     ZBoe    A    G        0      0        2 
   8   chr8_75122810     ZGre    A    G        0      0        2 
   8   chr8_75122810     ZHar    A    G        0      0        2 
   8   chr8_75122810   Sample    A    G        0      0        2 
   8   chr8_75126912     AAsi    G    C        0      0        2 
   8   chr8_75126912     AKia    G    C        0      0        2 
   8   chr8_75126912     AOna    G    C        0      0        2 
   8   chr8_75126912     ASom    G    C        0      0        2 
   8   chr8_75126912     HCab    G    C      0.5      1        2 
   8   chr8_75126912     HPrz    G    C        0      0        2 
   8   chr8_75126912     ZBoe    G    C        0      0        2 
   8   chr8_75126912     ZGre    G    C        0      0        2 
   8   chr8_75126912     ZHar    G    C        0      0        2 
   8   chr8_75126912   Sample    G    C        0      0        2 
   8   chr8_75134544     AAsi    G    A        0      0        2 
   8   chr8_75134544     AKia    G    A        0      0        2 
   8   chr8_75134544     AOna    G    A        0      0        2 
   8   chr8_75134544     ASom    G    A        0      0        2 
   8   chr8_75134544     HCab    G    A        1      2        2 
   8   chr8_75134544     HPrz    G    A        1      2        2 
   8   chr8_75134544     ZBoe    G    A        0      0        2 
   8   chr8_75134544     ZGre    G    A        0      0        2 
   8   chr8_75134544     ZHar    G    A        0      0        2 
   8   chr8_75134544   Sample    G    A        1      2        2 
   8   chr8_75135835     AAsi    A    G        0      0        2 
   8   chr8_75135835     AKia    A    G        0      0        2 
   8   chr8_75135835     AOna    A    G        0      0        2 
   8   chr8_75135835     ASom    A    G        0      0        2 
   8   chr8_75135835     HCab    A    G        1      2        2 
   8   chr8_75135835     HPrz    A    G        1      2        2 
   8   chr8_75135835     ZBoe    A    G        0      0        2 
   8   chr8_75135835     ZGre    A    G        0      0        2 
   8   chr8_75135835     ZHar    A    G        0      0        2 
   8   chr8_75135835   Sample    A    G        1      2        2 
   8   chr8_75139464     AAsi    C    T        0      0        2 
   8   chr8_75139464     AKia    C    T        0      0        2 
   8   chr8_75139464     AOna    C    T        0      0        2 
   8   chr8_75139464     ASom    C    T        0      0        2 
   8   chr8_75139464     HCab    C    T        1      2        2 
   8   chr8_75139464     HPrz    C    T        1      2        2 
   8   chr8_75139464     ZBoe    C    T        0      0        2 
   8   chr8_75139464     ZGre    C    T        0      0        2 
   8   chr8_75139464     ZHar    C    T        0      0        2 
   8   chr8_75139464   Sample    C    T        1      2        2 
   8   chr8_75139603     AAsi    G    A        0      0        2 
   8   chr8_75139603     AKia    G    A        0      0        2 
   8   chr8_75139603     AOna    G    A        0      0        2 
   8   chr8_75139603     ASom    G    A        0      0        2 
   8   chr8_75139603     HCab    G    A        1      2        2 
   8   chr8_75139603     HPrz    G    A        1      2        2 
   8   chr8_75139603     ZBoe    G    A        0      0        2 
   8   chr8_75139603     ZGre    G    A        0      0        2 
   8   chr8_75139603     ZHar    G    A        0      0        2 
   8   chr8_75139603   Sample    G    A        1      2        2 
   8   chr8_75141349     AAsi    C    T        0      0        2 
   8   chr8_75141349     AKia    C    T        0      0        2 
   8   chr8_75141349     AOna    C    T        0      0        2 
   8   chr8_75141349     ASom    C    T        0      0        2 
   8   chr8_75141349     HCab    C    T        1      2        2 
   8   chr8_75141349     HPrz    C    T        1      2        2 
   8   chr8_75141349     ZBoe    C    T        0      0        2 
   8   chr8_75141349     ZGre    C    T        0      0        2 
   8   chr8_75141349     ZHar    C    T        0      0        2 
   8   chr8_75141349   Sample    C    T        1      2        2 
   8   chr8_75143246     AAsi    G    A        0      0        2 
   8   chr8_75143246     AKia    G    A        0      0        2 
   8   chr8_75143246     AOna    G    A        0      0        2 
   8   chr8_75143246     ASom    G    A        0      0        2 
   8   chr8_75143246     HCab    G    A        0      0        2 
   8   chr8_75143246     HPrz    G    A        0      0        2 
   8   chr8_75143246     ZBoe    G    A      0.5      1        2 
   8   chr8_75143246     ZGre    G    A        0      0        2 
   8   chr8_75143246     ZHar    G    A        0      0        2 
   8   chr8_75143246   Sample    G    A        0      0        2 
   8   chr8_75152581     AAsi    A    G        0      0        2 
   8   chr8_75152581     AKia    A    G        0      0        2 
   8   chr8_75152581     AOna    A    G        0      0        2 
   8   chr8_75152581     ASom    A    G        0      0        2 
   8   chr8_75152581     HCab    A    G        1      2        2 
   8   chr8_75152581     HPrz    A    G        1      2        2 
   8   chr8_75152581     ZBoe    A    G        0      0        2 
   8   chr8_75152581     ZGre    A    G        0      0        2 
   8   chr8_75152581     ZHar    A    G        0      0        2 
   8   chr8_75152581   Sample    A    G        1      2        2 
   8   chr8_75160368     AAsi    C    T        0      0        2 
   8   chr8_75160368     AKia    C    T        0      0        2 
   8   chr8_75160368     AOna    C    T        0      0        2 
   8   chr8_75160368     ASom    C    T        0      0        2 
   8   chr8_75160368     HCab    C    T        1      2        2 
   8   chr8_75160368     HPrz    C    T        1      2        2 
   8   chr8_75160368     ZBoe    C    T        0      0        2 
   8   chr8_75160368     ZGre    C    T        0      0        2 
   8   chr8_75160368     ZHar    C    T        0      0        2 
   8   chr8_75160368   Sample    C    T        0      0        2 
   8   chr8_75161165     AAsi    A    C        0      0        2 
   8   chr8_75161165     AKia    A    C        0      0        2 
   8   chr8_75161165     AOna    A    C        0      0        2 
   8   chr8_75161165     ASom    A    C        0      0        2 
   8   chr8_75161165     HCab    A    C        1      2        2 
   8   chr8_75161165     HPrz    A    C        1      2        2 
   8   chr8_75161165     ZBoe    A    C        0      0        2 
   8   chr8_75161165     ZGre    A    C        0      0        2 
   8   chr8_75161165     ZHar    A    C        0      0        2 
   8   chr8_75161165   Sample    A    C        1      2        2 
   8   chr8_75165896     AAsi    G    A      0.5      1        2 
   8   chr8_75165896     AKia    G    A        0      0        2 
   8   chr8_75165896     AOna    G    A        0      0        2 
   8   chr8_75165896     ASom    G    A        0      0        2 
   8   chr8_75165896     HCab    G    A        0      0        2 
   8   chr8_75165896     HPrz    G    A        0      0        2 
   8   chr8_75165896     ZBoe    G    A        0      0        2 
   8   chr8_75165896     ZGre    G    A        0      0        2 
   8   chr8_75165896     ZHar    G    A        0      0        2 
   8   chr8_75165896   Sample    G    A        0      0        2 
   8   chr8_75171001     AAsi    A    G        0      0        2 
   8   chr8_75171001     AKia    A    G        0      0        2 
   8   chr8_75171001     AOna    A    G        0      0        2 
   8   chr8_75171001     ASom    A    G        0      0        2 
   8   chr8_75171001     HCab    A    G        0      0        2 
   8   chr8_75171001     HPrz    A    G        0      0        2 
   8   chr8_75171001     ZBoe    A    G        0      0        2 
   8   chr8_75171001     ZGre    A    G        1      2        2 
   8   chr8_75171001     ZHar    A    G        0      0        2 
   8   chr8_75171001   Sample    A    G        0      0        2 
   8   chr8_75173476     AAsi    G    A        0      0        2 
   8   chr8_75173476     AKia    G    A        0      0        2 
   8   chr8_75173476     AOna    G    A        0      0        2 
   8   chr8_75173476     ASom    G    A        0      0        2 
   8   chr8_75173476     HCab    G    A        1      2        2 
   8   chr8_75173476     HPrz    G    A        1      2        2 
   8   chr8_75173476     ZBoe    G    A        0      0        2 
   8   chr8_75173476     ZGre    G    A        0      0        2 
   8   chr8_75173476     ZHar    G    A        0      0        2 
   8   chr8_75173476   Sample    G    A        1      2        2 
   8   chr8_75176969     AAsi    T    C        0      0        2 
   8   chr8_75176969     AKia    T    C        0      0        2 
   8   chr8_75176969     AOna    T    C      0.5      1        2 
   8   chr8_75176969     ASom    T    C        0      0        2 
   8   chr8_75176969     HCab    T    C        0      0        2 
   8   chr8_75176969     HPrz    T    C        0      0        2 
   8   chr8_75176969     ZBoe    T    C        0      0        2 
   8   chr8_75176969     ZGre    T    C        0      0        2 
   8   chr8_75176969     ZHar    T    C        0      0        2 
   8   chr8_75176969   Sample    T    C        0      0        2 
   8   chr8_75178339     AAsi    T    C        0      0        2 
   8   chr8_75178339     AKia    T    C        0      0        2 
   8   chr8_75178339     AOna    T    C        0      0        2 
   8   chr8_75178339     ASom    T    C        0      0        2 
   8   chr8_75178339     HCab    T    C        1      2        2 
   8   chr8_75178339     HPrz    T    C        1      2        2 
   8   chr8_75178339     ZBoe    T    C        0      0        2 
   8   chr8_75178339     ZGre    T    C        0      0        2 
   8   chr8_75178339     ZHar    T    C        0      0        2 
   8   chr8_75178339   Sample    T    C        1      2        2 
   8   chr8_75197443     AAsi    C    G        0      0        2 
   8   chr8_75197443     AKia    C    G        0      0        2 
   8   chr8_75197443     AOna    C    G        0      0        2 
   8   chr8_75197443     ASom    C    G        0      0        2 
   8   chr8_75197443     HCab    C    G        1      2        2 
   8   chr8_75197443     HPrz    C    G        0      0        2 
   8   chr8_75197443     ZBoe    C    G        0      0        2 
   8   chr8_75197443     ZGre    C    G        0      0        2 
   8   chr8_75197443     ZHar    C    G        0      0        2 
   8   chr8_75197443   Sample    C    G        0      0        2 
   8   chr8_75205988     AAsi    A    T        0      0        2 
   8   chr8_75205988     AKia    A    T        0      0        2 
   8   chr8_75205988     AOna    A    T        0      0        2 
   8   chr8_75205988     ASom    A    T        0      0        2 
   8   chr8_75205988     HCab    A    T        0      0        2 
   8   chr8_75205988     HPrz    A    T        0      0        2 
   8   chr8_75205988     ZBoe    A    T      0.5      1        2 
   8   chr8_75205988     ZGre    A    T        0      0        2 
   8   chr8_75205988     ZHar    A    T        0      0        2 
   8   chr8_75205988   Sample    A    T        0      0        2 
   8   chr8_75211592     AAsi    G    A        0      0        2 
   8   chr8_75211592     AKia    G    A        0      0        2 
   8   chr8_75211592     AOna    G    A        0      0        2 
   8   chr8_75211592     ASom    G    A        0      0        2 
   8   chr8_75211592     HCab    G    A        0      0        2 
   8   chr8_75211592     HPrz    G    A        1      2        2 
   8   chr8_75211592     ZBoe    G    A        0      0        2 
   8   chr8_75211592     ZGre    G    A        0      0        2 
   8   chr8_75211592     ZHar    G    A        0      0        2 
   8   chr8_75211592   Sample    G    A        0      0        2 
   8   chr8_75213151     AAsi    T    C        0      0        2 
   8   chr8_75213151     AKia    T    C        0      0        2 
   8   chr8_75213151     AOna    T    C        0      0        2 
   8   chr8_75213151     ASom    T    C        0      0        2 
   8   chr8_75213151     HCab    T    C      0.5      1        2 
   8   chr8_75213151     HPrz    T    C        1      2        2 
   8   chr8_75213151     ZBoe    T    C        0      0        2 
   8   chr8_75213151     ZGre    T    C        0      0        2 
   8   chr8_75213151     ZHar    T    C        0      0        2 
   8   chr8_75213151   Sample    T    C        0      0        2 
   8   chr8_75218524     AAsi    T    C        0      0        2 
   8   chr8_75218524     AKia    T    C        0      0        2 
   8   chr8_75218524     AOna    T    C        0      0        2 
   8   chr8_75218524     ASom    T    C        0      0        2 
   8   chr8_75218524     HCab    T    C      0.5      1        2 
   8   chr8_75218524     HPrz    T    C        0      0        2 
   8   chr8_75218524     ZBoe    T    C        0      0        2 
   8   chr8_75218524     ZGre    T    C        0      0        2 
   8   chr8_75218524     ZHar    T    C        0      0        2 
   8   chr8_75218524   Sample    T    C        1      2        2 
   8   chr8_75220033     AAsi    T    C        0      0        2 
   8   chr8_75220033     AKia    T    C        0      0        2 
   8   chr8_75220033     AOna    T    C        0      0        2 
   8   chr8_75220033     ASom    T    C        0      0        2 
   8   chr8_75220033     HCab    T    C        0      0        2 
   8   chr8_75220033     HPrz    T    C        0      0        2 
   8   chr8_75220033     ZBoe    T    C        0      0        2 
   8   chr8_75220033     ZGre    T    C        1      2        2 
   8   chr8_75220033     ZHar    T    C        0      0        2 
   8   chr8_75220033   Sample    T    C        0      0        2 
   8   chr8_75226155     AAsi    A    G        0      0        2 
   8   chr8_75226155     AKia    A    G        0      0        2 
   8   chr8_75226155     AOna    A    G      0.5      1        2 
   8   chr8_75226155     ASom    A    G        0      0        2 
   8   chr8_75226155     HCab    A    G        0      0        2 
   8   chr8_75226155     HPrz    A    G        0      0        2 
   8   chr8_75226155     ZBoe    A    G        0      0        2 
   8   chr8_75226155     ZGre    A    G        0      0        2 
   8   chr8_75226155     ZHar    A    G        0      0        2 
   8   chr8_75226155   Sample    A    G        0      0        2 
   8   chr8_75228597     AAsi    A    G        0      0        2 
   8   chr8_75228597     AKia    A    G        0      0        2 
   8   chr8_75228597     AOna    A    G        0      0        2 
   8   chr8_75228597     ASom    A    G        0      0        2 
   8   chr8_75228597     HCab    A    G        0      0        2 
   8   chr8_75228597     HPrz    A    G        0      0        2 
   8   chr8_75228597     ZBoe    A    G        0      0        2 
   8   chr8_75228597     ZGre    A    G      0.5      1        2 
   8   chr8_75228597     ZHar    A    G        0      0        2 
   8   chr8_75228597   Sample    A    G        0      0        2 
   8   chr8_75236008     AAsi    C    G        1      2        2 
   8   chr8_75236008     AKia    C    G        0      0        2 
   8   chr8_75236008     AOna    C    G        0      0        2 
   8   chr8_75236008     ASom    C    G        1      2        2 
   8   chr8_75236008     HCab    C    G        0      0        2 
   8   chr8_75236008     HPrz    C    G        0      0        2 
   8   chr8_75236008     ZBoe    C    G        0      0        2 
   8   chr8_75236008     ZGre    C    G        0      0        2 
   8   chr8_75236008     ZHar    C    G        0      0        2 
   8   chr8_75236008   Sample    C    G        0      0        2 
   8   chr8_75244627     AAsi    G    A        0      0        2 
   8   chr8_75244627     AKia    G    A        0      0        2 
   8   chr8_75244627     AOna    G    A        0      0        2 
   8   chr8_75244627     ASom    G    A        0      0        2 
   8   chr8_75244627     HCab    G    A        1      2        2 
   8   chr8_75244627     HPrz    G    A        1      2        2 
   8   chr8_75244627     ZBoe    G    A        0      0        2 
   8   chr8_75244627     ZGre    G    A        0      0        2 
   8   chr8_75244627     ZHar    G    A        0      0        2 
   8   chr8_75244627   Sample    G    A        1      2        2 
   8   chr8_75244765     AAsi    C    T        0      0        2 
   8   chr8_75244765     AKia    C    T        0      0        2 
   8   chr8_75244765     AOna    C    T        1      2        2 
   8   chr8_75244765     ASom    C    T        0      0        2 
   8   chr8_75244765     HCab    C    T        0      0        2 
   8   chr8_75244765     HPrz    C    T        0      0        2 
   8   chr8_75244765     ZBoe    C    T        0      0        2 
   8   chr8_75244765     ZGre    C    T        0      0        2 
   8   chr8_75244765     ZHar    C    T        0      0        2 
   8   chr8_75244765   Sample    C    T        0      0        2 
   8   chr8_75249786     AAsi    G    C        0      0        2 
   8   chr8_75249786     AKia    G    C        0      0        2 
   8   chr8_75249786     AOna    G    C      0.5      1        2 
   8   chr8_75249786     ASom    G    C        0      0        2 
   8   chr8_75249786     HCab    G    C        0      0        2 
   8   chr8_75249786     HPrz    G    C        0      0        2 
   8   chr8_75249786     ZBoe    G    C        0      0        2 
   8   chr8_75249786     ZGre    G    C        0      0        2 
   8   chr8_75249786     ZHar    G    C        0      0        2 
   8   chr8_75249786   Sample    G    C        0      0        2 
   8   chr8_75250959     AAsi    T    C        0      0        2 
   8   chr8_75250959     AKia    T    C        1      2        2 
   8   chr8_75250959     AOna    T    C        0      0        2 
   8   chr8_75250959     ASom    T    C        0      0        2 
   8   chr8_75250959     HCab    T    C        0      0        2 
   8   chr8_75250959     HPrz    T    C        0      0        2 
   8   chr8_75250959     ZBoe    T    C        0      0        2 
   8   chr8_75250959     ZGre    T    C        0      0        2 
   8   chr8_75250959     ZHar    T    C        0      0        2 
   8   chr8_75250959   Sample    T    C        0      0        2 
   8   chr8_75253416     AAsi    T    G        0      0        2 
   8   chr8_75253416     AKia    T    G        0      0        2 
   8   chr8_75253416     AOna    T    G        0      0        2 
   8   chr8_75253416     ASom    T    G        0      0        2 
   8   chr8_75253416     HCab    T    G        1      2        2 
   8   chr8_75253416     HPrz    T    G        1      2        2 
   8   chr8_75253416     ZBoe    T    G        0      0        2 
   8   chr8_75253416     ZGre    T    G        0      0        2 
   8   chr8_75253416     ZHar    T    G        0      0        2 
   8   chr8_75253416   Sample    T    G        1      2        2 
   8   chr8_75255394     AAsi    G    A        0      0        2 
   8   chr8_75255394     AKia    G    A        0      0        2 
   8   chr8_75255394     AOna    G    A        0      0        2 
   8   chr8_75255394     ASom    G    A        0      0        2 
   8   chr8_75255394     HCab    G    A        1      2        2 
   8   chr8_75255394     HPrz    G    A        1      2        2 
   8   chr8_75255394     ZBoe    G    A        0      0        2 
   8   chr8_75255394     ZGre    G    A        0      0        2 
   8   chr8_75255394     ZHar    G    A        0      0        2 
   8   chr8_75255394   Sample    G    A        0      0        2 
   8   chr8_75256765     AAsi    G    A        0      0        2 
   8   chr8_75256765     AKia    G    A        0      0        2 
   8   chr8_75256765     AOna    G    A        0      0        2 
   8   chr8_75256765     ASom    G    A      0.5      1        2 
   8   chr8_75256765     HCab    G    A        0      0        2 
   8   chr8_75256765     HPrz    G    A        0      0        2 
   8   chr8_75256765     ZBoe    G    A        0      0        2 
   8   chr8_75256765     ZGre    G    A        0      0        2 
   8   chr8_75256765     ZHar    G    A        0      0        2 
   8   chr8_75256765   Sample    G    A        0      0        2 
   8   chr8_75271847     AAsi    A    G        0      0        2 
   8   chr8_75271847     AKia    A    G        0      0        2 
   8   chr8_75271847     AOna    A    G        0      0        2 
   8   chr8_75271847     ASom    A    G        0      0        2 
   8   chr8_75271847     HCab    A    G        1      2        2 
   8   chr8_75271847     HPrz    A    G        1      2        2 
   8   chr8_75271847     ZBoe    A    G        0      0        2 
   8   chr8_75271847     ZGre    A    G        0      0        2 
   8   chr8_75271847     ZHar    A    G        0      0        2 
   8   chr8_75271847   Sample    A    G        1      2        2 
   8   chr8_75274137     AAsi    T    C        0      0        2 
   8   chr8_75274137     AKia    T    C        0      0        2 
   8   chr8_75274137     AOna    T    C        0      0        2 
   8   chr8_75274137     ASom    T    C        0      0        2 
   8   chr8_75274137     HCab    T    C        1      2        2 
   8   chr8_75274137     HPrz    T    C        1      2        2 
   8   chr8_75274137     ZBoe    T    C        0      0        2 
   8   chr8_75274137     ZGre    T    C        0      0        2 
   8   chr8_75274137     ZHar    T    C        0      0        2 
   8   chr8_75274137   Sample    T    C        1      2        2 
   8   chr8_75282007     AAsi    T    G        0      0        2 
   8   chr8_75282007     AKia    T    G        0      0        2 
   8   chr8_75282007     AOna    T    G        0      0        2 
   8   chr8_75282007     ASom    T    G        0      0        2 
   8   chr8_75282007     HCab    T    G        1      2        2 
   8   chr8_75282007     HPrz    T    G        1      2        2 
   8   chr8_75282007     ZBoe    T    G        0      0        2 
   8   chr8_75282007     ZGre    T    G        0      0        2 
   8   chr8_75282007     ZHar    T    G        0      0        2 
   8   chr8_75282007   Sample    T    G        1      2        2 
   8   chr8_75284600     AAsi    A    C        0      0        2 
   8   chr8_75284600     AKia    A    C        0      0        2 
   8   chr8_75284600     AOna    A    C        0      0        2 
   8   chr8_75284600     ASom    A    C        0      0        2 
   8   chr8_75284600     HCab    A    C        0      0        2 
   8   chr8_75284600     HPrz    A    C        0      0        2 
   8   chr8_75284600     ZBoe    A    C      0.5      1        2 
   8   chr8_75284600     ZGre    A    C        0      0        2 
   8   chr8_75284600     ZHar    A    C        0      0        2 
   8   chr8_75284600   Sample    A    C        0      0        2 
   8   chr8_75284884     AAsi    A    G        0      0        2 
   8   chr8_75284884     AKia    A    G        0      0        2 
   8   chr8_75284884     AOna    A    G        0      0        2 
   8   chr8_75284884     ASom    A    G        0      0        2 
   8   chr8_75284884     HCab    A    G      0.5      1        2 
   8   chr8_75284884     HPrz    A    G        0      0        2 
   8   chr8_75284884     ZBoe    A    G        0      0        2 
   8   chr8_75284884     ZGre    A    G        0      0        2 
   8   chr8_75284884     ZHar    A    G        0      0        2 
   8   chr8_75284884   Sample    A    G        0      0        2 
   8   chr8_75290267     AAsi    G    A        0      0        2 
   8   chr8_75290267     AKia    G    A        0      0        2 
   8   chr8_75290267     AOna    G    A        0      0        2 
   8   chr8_75290267     ASom    G    A        0      0        2 
   8   chr8_75290267     HCab    G    A        0      0        2 
   8   chr8_75290267     HPrz    G    A        0      0        2 
   8   chr8_75290267     ZBoe    G    A      0.5      1        2 
   8   chr8_75290267     ZGre    G    A        0      0        2 
   8   chr8_75290267     ZHar    G    A        0      0        2 
   8   chr8_75290267   Sample    G    A        0      0        2 
   8   chr8_75292259     AAsi    A    T        0      0        2 
   8   chr8_75292259     AKia    A    T      0.5      1        2 
   8   chr8_75292259     AOna    A    T        0      0        2 
   8   chr8_75292259     ASom    A    T        0      0        2 
   8   chr8_75292259     HCab    A    T        0      0        2 
   8   chr8_75292259     HPrz    A    T        0      0        2 
   8   chr8_75292259     ZBoe    A    T        0      0        2 
   8   chr8_75292259     ZGre    A    T        0      0        2 
   8   chr8_75292259     ZHar    A    T        0      0        2 
   8   chr8_75292259   Sample    A    T        0      0        2 
   8   chr8_75293923     AAsi    C    T        0      0        2 
   8   chr8_75293923     AKia    C    T        0      0        2 
   8   chr8_75293923     AOna    C    T        0      0        2 
   8   chr8_75293923     ASom    C    T        0      0        2 
   8   chr8_75293923     HCab    C    T        1      2        2 
   8   chr8_75293923     HPrz    C    T        1      2        2 
   8   chr8_75293923     ZBoe    C    T        0      0        2 
   8   chr8_75293923     ZGre    C    T        0      0        2 
   8   chr8_75293923     ZHar    C    T        0      0        2 
   8   chr8_75293923   Sample    C    T        1      2        2 
   8   chr8_75294322     AAsi    G    T        0      0        2 
   8   chr8_75294322     AKia    G    T        0      0        2 
   8   chr8_75294322     AOna    G    T        0      0        2 
   8   chr8_75294322     ASom    G    T        0      0        2 
   8   chr8_75294322     HCab    G    T        1      2        2 
   8   chr8_75294322     HPrz    G    T        1      2        2 
   8   chr8_75294322     ZBoe    G    T        0      0        2 
   8   chr8_75294322     ZGre    G    T        0      0        2 
   8   chr8_75294322     ZHar    G    T        0      0        2 
   8   chr8_75294322   Sample    G    T        1      2        2 
   8   chr8_75298253     AAsi    C    G        0      0        2 
   8   chr8_75298253     AKia    C    G        0      0        2 
   8   chr8_75298253     AOna    C    G        0      0        2 
   8   chr8_75298253     ASom    C    G        0      0        2 
   8   chr8_75298253     HCab    C    G        1      2        2 
   8   chr8_75298253     HPrz    C    G        1      2        2 
   8   chr8_75298253     ZBoe    C    G        0      0        2 
   8   chr8_75298253     ZGre    C    G        0      0        2 
   8   chr8_75298253     ZHar    C    G        0      0        2 
   8   chr8_75298253   Sample    C    G        1      2        2 
   8   chr8_75302134     AAsi    A    G        0      0        2 
   8   chr8_75302134     AKia    A    G      0.5      1        2 
   8   chr8_75302134     AOna    A    G        0      0        2 
   8   chr8_75302134     ASom    A    G        0      0        2 
   8   chr8_75302134     HCab    A    G        0      0        2 
   8   chr8_75302134     HPrz    A    G        0      0        2 
   8   chr8_75302134     ZBoe    A    G      0.5      1        2 
   8   chr8_75302134     ZGre    A    G        0      0        2 
   8   chr8_75302134     ZHar    A    G        0      0        2 
   8   chr8_75302134   Sample    A    G        0      0        2 
   8   chr8_75308045     AAsi    A    G        0      0        2 
   8   chr8_75308045     AKia    A    G        0      0        2 
   8   chr8_75308045     AOna    A    G        0      0        2 
   8   chr8_75308045     ASom    A    G        0      0        2 
   8   chr8_75308045     HCab    A    G        1      2        2 
   8   chr8_75308045     HPrz    A    G        1      2        2 
   8   chr8_75308045     ZBoe    A    G        0      0        2 
   8   chr8_75308045     ZGre    A    G        0      0        2 
   8   chr8_75308045     ZHar    A    G        0      0        2 
   8   chr8_75308045   Sample    A    G        1      2        2 
   8   chr8_75312986     AAsi    T    C        0      0        2 
   8   chr8_75312986     AKia    T    C        0      0        2 
   8   chr8_75312986     AOna    T    C        0      0        2 
   8   chr8_75312986     ASom    T    C        0      0        2 
   8   chr8_75312986     HCab    T    C        1      2        2 
   8   chr8_75312986     HPrz    T    C        1      2        2 
   8   chr8_75312986     ZBoe    T    C        0      0        2 
   8   chr8_75312986     ZGre    T    C        0      0        2 
   8   chr8_75312986     ZHar    T    C        0      0        2 
   8   chr8_75312986   Sample    T    C        1      2        2 
   8   chr8_75317768     AAsi    A    G        0      0        2 
   8   chr8_75317768     AKia    A    G        0      0        2 
   8   chr8_75317768     AOna    A    G        0      0        2 
   8   chr8_75317768     ASom    A    G        0      0        2 
   8   chr8_75317768     HCab    A    G        0      0        2 
   8   chr8_75317768     HPrz    A    G        0      0        2 
   8   chr8_75317768     ZBoe    A    G        0      0        2 
   8   chr8_75317768     ZGre    A    G        0      0        2 
   8   chr8_75317768     ZHar    A    G        1      2        2 
   8   chr8_75317768   Sample    A    G        0      0        2 
   8   chr8_75318238     AAsi    A    T        0      0        2 
   8   chr8_75318238     AKia    A    T        0      0        2 
   8   chr8_75318238     AOna    A    T        0      0        2 
   8   chr8_75318238     ASom    A    T        0      0        2 
   8   chr8_75318238     HCab    A    T      0.5      1        2 
   8   chr8_75318238     HPrz    A    T        0      0        2 
   8   chr8_75318238     ZBoe    A    T        0      0        2 
   8   chr8_75318238     ZGre    A    T        0      0        2 
   8   chr8_75318238     ZHar    A    T        0      0        2 
   8   chr8_75318238   Sample    A    T        0      0        2 
   8   chr8_75319963     AAsi    G    A        0      0        2 
   8   chr8_75319963     AKia    G    A        0      0        2 
   8   chr8_75319963     AOna    G    A      0.5      1        2 
   8   chr8_75319963     ASom    G    A        0      0        2 
   8   chr8_75319963     HCab    G    A        0      0        2 
   8   chr8_75319963     HPrz    G    A        0      0        2 
   8   chr8_75319963     ZBoe    G    A        0      0        2 
   8   chr8_75319963     ZGre    G    A        0      0        2 
   8   chr8_75319963     ZHar    G    A        0      0        2 
   8   chr8_75319963   Sample    G    A        0      0        2 
   8   chr8_75328840     AAsi    G    T        0      0        2 
   8   chr8_75328840     AKia    G    T        0      0        2 
   8   chr8_75328840     AOna    G    T        0      0        2 
   8   chr8_75328840     ASom    G    T        0      0        2 
   8   chr8_75328840     HCab    G    T        1      2        2 
   8   chr8_75328840     HPrz    G    T        1      2        2 
   8   chr8_75328840     ZBoe    G    T        0      0        2 
   8   chr8_75328840     ZGre    G    T        0      0        2 
   8   chr8_75328840     ZHar    G    T        0      0        2 
   8   chr8_75328840   Sample    G    T        1      2        2 
   8   chr8_75330124     AAsi    G    A        0      0        2 
   8   chr8_75330124     AKia    G    A        0      0        2 
   8   chr8_75330124     AOna    G    A        0      0        2 
   8   chr8_75330124     ASom    G    A        0      0        2 
   8   chr8_75330124     HCab    G    A        1      2        2 
   8   chr8_75330124     HPrz    G    A        1      2        2 
   8   chr8_75330124     ZBoe    G    A        0      0        2 
   8   chr8_75330124     ZGre    G    A        0      0        2 
   8   chr8_75330124     ZHar    G    A        0      0        2 
   8   chr8_75330124   Sample    G    A        1      2        2 
   8   chr8_75333353     AAsi    A    C        0      0        2 
   8   chr8_75333353     AKia    A    C        0      0        2 
   8   chr8_75333353     AOna    A    C        0      0        2 
   8   chr8_75333353     ASom    A    C        0      0        2 
   8   chr8_75333353     HCab    A    C        0      0        2 
   8   chr8_75333353     HPrz    A    C        0      0        2 
   8   chr8_75333353     ZBoe    A    C        0      0        2 
   8   chr8_75333353     ZGre    A    C        1      2        2 
   8   chr8_75333353     ZHar    A    C        0      0        2 
   8   chr8_75333353   Sample    A    C        0      0        2 
   8   chr8_75333474     AAsi    G    T        0      0        2 
   8   chr8_75333474     AKia    G    T        0      0        2 
   8   chr8_75333474     AOna    G    T        0      0        2 
   8   chr8_75333474     ASom    G    T        0      0        2 
   8   chr8_75333474     HCab    G    T        1      2        2 
   8   chr8_75333474     HPrz    G    T        1      2        2 
   8   chr8_75333474     ZBoe    G    T        0      0        2 
   8   chr8_75333474     ZGre    G    T        0      0        2 
   8   chr8_75333474     ZHar    G    T        0      0        2 
   8   chr8_75333474   Sample    G    T        1      2        2 
   8   chr8_75333961     AAsi    C    A        0      0        2 
   8   chr8_75333961     AKia    C    A        0      0        2 
   8   chr8_75333961     AOna    C    A        0      0        2 
   8   chr8_75333961     ASom    C    A        0      0        2 
   8   chr8_75333961     HCab    C    A        0      0        2 
   8   chr8_75333961     HPrz    C    A        0      0        2 
   8   chr8_75333961     ZBoe    C    A        0      0        2 
   8   chr8_75333961     ZGre    C    A        0      0        2 
   8   chr8_75333961     ZHar    C    A      0.5      1        2 
   8   chr8_75333961   Sample    C    A        0      0        2 
   8   chr8_75338034     AAsi    G    C      0.5      1        2 
   8   chr8_75338034     AKia    G    C        0      0        2 
   8   chr8_75338034     AOna    G    C        0      0        2 
   8   chr8_75338034     ASom    G    C      0.5      1        2 
   8   chr8_75338034     HCab    G    C        0      0        2 
   8   chr8_75338034     HPrz    G    C        0      0        2 
   8   chr8_75338034     ZBoe    G    C        0      0        2 
   8   chr8_75338034     ZGre    G    C        0      0        2 
   8   chr8_75338034     ZHar    G    C        0      0        2 
   8   chr8_75338034   Sample    G    C        0      0        2 
   8   chr8_75339229     AAsi    A    G        0      0        2 
   8   chr8_75339229     AKia    A    G        0      0        2 
   8   chr8_75339229     AOna    A    G        0      0        2 
   8   chr8_75339229     ASom    A    G        0      0        2 
   8   chr8_75339229     HCab    A    G        0      0        2 
   8   chr8_75339229     HPrz    A    G        0      0        2 
   8   chr8_75339229     ZBoe    A    G      0.5      1        2 
   8   chr8_75339229     ZGre    A    G        0      0        2 
   8   chr8_75339229     ZHar    A    G        0      0        2 
   8   chr8_75339229   Sample    A    G        0      0        2 
   8   chr8_75340785     AAsi    A    G        0      0        2 
   8   chr8_75340785     AKia    A    G        0      0        2 
   8   chr8_75340785     AOna    A    G        0      0        2 
   8   chr8_75340785     ASom    A    G        0      0        2 
   8   chr8_75340785     HCab    A    G        0      0        2 
   8   chr8_75340785     HPrz    A    G        0      0        2 
   8   chr8_75340785     ZBoe    A    G        0      0        2 
   8   chr8_75340785     ZGre    A    G        1      2        2 
   8   chr8_75340785     ZHar    A    G        0      0        2 
   8   chr8_75340785   Sample    A    G        0      0        2 
   8   chr8_75341645     AAsi    T    C        0      0        2 
   8   chr8_75341645     AKia    T    C        0      0        2 
   8   chr8_75341645     AOna    T    C        0      0        2 
   8   chr8_75341645     ASom    T    C        0      0        2 
   8   chr8_75341645     HCab    T    C        1      2        2 
   8   chr8_75341645     HPrz    T    C        1      2        2 
   8   chr8_75341645     ZBoe    T    C        0      0        2 
   8   chr8_75341645     ZGre    T    C        0      0        2 
   8   chr8_75341645     ZHar    T    C        0      0        2 
   8   chr8_75341645   Sample    T    C        1      2        2 
   8   chr8_75353600     AAsi    A    T        0      0        2 
   8   chr8_75353600     AKia    A    T        0      0        2 
   8   chr8_75353600     AOna    A    T      0.5      1        2 
   8   chr8_75353600     ASom    A    T        0      0        2 
   8   chr8_75353600     HCab    A    T        0      0        2 
   8   chr8_75353600     HPrz    A    T        0      0        2 
   8   chr8_75353600     ZBoe    A    T        0      0        2 
   8   chr8_75353600     ZGre    A    T        0      0        2 
   8   chr8_75353600     ZHar    A    T        0      0        2 
   8   chr8_75353600   Sample    A    T        0      0        2 
   8   chr8_75354884     AAsi    G    T        0      0        2 
   8   chr8_75354884     AKia    G    T        0      0        2 
   8   chr8_75354884     AOna    G    T        0      0        2 
   8   chr8_75354884     ASom    G    T        0      0        2 
   8   chr8_75354884     HCab    G    T        0      0        2 
   8   chr8_75354884     HPrz    G    T        0      0        2 
   8   chr8_75354884     ZBoe    G    T        0      0        2 
   8   chr8_75354884     ZGre    G    T      0.5      1        2 
   8   chr8_75354884     ZHar    G    T        0      0        2 
   8   chr8_75354884   Sample    G    T        0      0        2 
   8   chr8_75356092     AAsi    T    C        0      0        2 
   8   chr8_75356092     AKia    T    C        1      2        2 
   8   chr8_75356092     AOna    T    C        0      0        2 
   8   chr8_75356092     ASom    T    C        0      0        2 
   8   chr8_75356092     HCab    T    C        0      0        2 
   8   chr8_75356092     HPrz    T    C        0      0        2 
   8   chr8_75356092     ZBoe    T    C        0      0        2 
   8   chr8_75356092     ZGre    T    C        0      0        2 
   8   chr8_75356092     ZHar    T    C        0      0        2 
   8   chr8_75356092   Sample    T    C        0      0        2 
   8   chr8_75357757     AAsi    A    G      0.5      1        2 
   8   chr8_75357757     AKia    A    G        0      0        2 
   8   chr8_75357757     AOna    A    G        0      0        2 
   8   chr8_75357757     ASom    A    G        0      0        2 
   8   chr8_75357757     HCab    A    G        0      0        2 
   8   chr8_75357757     HPrz    A    G        0      0        2 
   8   chr8_75357757     ZBoe    A    G        0      0        2 
   8   chr8_75357757     ZGre    A    G        0      0        2 
   8   chr8_75357757     ZHar    A    G        0      0        2 
   8   chr8_75357757   Sample    A    G        0      0        2 
   8   chr8_75364568     AAsi    A    G        0      0        2 
   8   chr8_75364568     AKia    A    G        0      0        2 
   8   chr8_75364568     AOna    A    G        0      0        2 
   8   chr8_75364568     ASom    A    G        0      0        2 
   8   chr8_75364568     HCab    A    G        0      0        2 
   8   chr8_75364568     HPrz    A    G        0      0        2 
   8   chr8_75364568     ZBoe    A    G      0.5      1        2 
   8   chr8_75364568     ZGre    A    G        0      0        2 
   8   chr8_75364568     ZHar    A    G        0      0        2 
   8   chr8_75364568   Sample    A    G        0      0        2 
   8   chr8_75379945     AAsi    T    C        0      0        2 
   8   chr8_75379945     AKia    T    C        0      0        2 
   8   chr8_75379945     AOna    T    C      0.5      1        2 
   8   chr8_75379945     ASom    T    C        0      0        2 
   8   chr8_75379945     HCab    T    C        0      0        2 
   8   chr8_75379945     HPrz    T    C        0      0        2 
   8   chr8_75379945     ZBoe    T    C        0      0        2 
   8   chr8_75379945     ZGre    T    C        0      0        2 
   8   chr8_75379945     ZHar    T    C        0      0        2 
   8   chr8_75379945   Sample    T    C        0      0        2 
   8   chr8_75397061     AAsi    A    G        0      0        2 
   8   chr8_75397061     AKia    A    G        0      0        2 
   8   chr8_75397061     AOna    A    G        0      0        2 
   8   chr8_75397061     ASom    A    G        0      0        2 
   8   chr8_75397061     HCab    A    G        0      0        2 
   8   chr8_75397061     HPrz    A    G      0.5      1        2 
   8   chr8_75397061     ZBoe    A    G        0      0        2 
   8   chr8_75397061     ZGre    A    G        0      0        2 
   8   chr8_75397061     ZHar    A    G        0      0        2 
   8   chr8_75397061   Sample    A    G        0      0        2 
   8   chr8_75401350     AAsi    C    G        0      0        2 
   8   chr8_75401350     AKia    C    G        0      0        2 
   8   chr8_75401350     AOna    C    G        0      0        2 
   8   chr8_75401350     ASom    C    G        0      0        2 
   8   chr8_75401350     HCab    C    G      0.5      1        2 
   8   chr8_75401350     HPrz    C    G        0      0        2 
   8   chr8_75401350     ZBoe    C    G        0      0        2 
   8   chr8_75401350     ZGre    C    G        0      0        2 
   8   chr8_75401350     ZHar    C    G        0      0        2 
   8   chr8_75401350   Sample    C    G        0      0        2 
   8   chr8_75402814     AAsi    A    G        0      0        2 
   8   chr8_75402814     AKia    A    G        0      0        2 
   8   chr8_75402814     AOna    A    G        0      0        2 
   8   chr8_75402814     ASom    A    G        0      0        2 
   8   chr8_75402814     HCab    A    G        0      0        2 
   8   chr8_75402814     HPrz    A    G        0      0        2 
   8   chr8_75402814     ZBoe    A    G        0      0        2 
   8   chr8_75402814     ZGre    A    G        1      2        2 
   8   chr8_75402814     ZHar    A    G        0      0        2 
   8   chr8_75402814   Sample    A    G        0      0        2 
   8   chr8_75405522     AAsi    T    C      0.5      1        2 
   8   chr8_75405522     AKia    T    C        0      0        2 
   8   chr8_75405522     AOna    T    C        0      0        2 
   8   chr8_75405522     ASom    T    C      0.5      1        2 
   8   chr8_75405522     HCab    T    C        0      0        2 
   8   chr8_75405522     HPrz    T    C        0      0        2 
   8   chr8_75405522     ZBoe    T    C        0      0        2 
   8   chr8_75405522     ZGre    T    C        0      0        2 
   8   chr8_75405522     ZHar    T    C        0      0        2 
   8   chr8_75405522   Sample    T    C        0      0        2 
   8   chr8_75407410     AAsi    T    C        0      0        2 
   8   chr8_75407410     AKia    T    C        0      0        2 
   8   chr8_75407410     AOna    T    C      0.5      1        2 
   8   chr8_75407410     ASom    T    C        0      0        2 
   8   chr8_75407410     HCab    T    C        0      0        2 
   8   chr8_75407410     HPrz    T    C        0      0        2 
   8   chr8_75407410     ZBoe    T    C        0      0        2 
   8   chr8_75407410     ZGre    T    C        0      0        2 
   8   chr8_75407410     ZHar    T    C        0      0        2 
   8   chr8_75407410   Sample    T    C        0      0        2 
   8   chr8_75411447     AAsi    A    C        0      0        2 
   8   chr8_75411447     AKia    A    C        0      0        2 
   8   chr8_75411447     AOna    A    C        0      0        2 
   8   chr8_75411447     ASom    A    C        0      0        2 
   8   chr8_75411447     HCab    A    C        1      2        2 
   8   chr8_75411447     HPrz    A    C        1      2        2 
   8   chr8_75411447     ZBoe    A    C        0      0        2 
   8   chr8_75411447     ZGre    A    C        0      0        2 
   8   chr8_75411447     ZHar    A    C        0      0        2 
   8   chr8_75411447   Sample    A    C        1      2        2 
   8   chr8_75420761     AAsi    G    A        0      0        2 
   8   chr8_75420761     AKia    G    A        0      0        2 
   8   chr8_75420761     AOna    G    A        0      0        2 
   8   chr8_75420761     ASom    G    A        0      0        2 
   8   chr8_75420761     HCab    G    A        1      2        2 
   8   chr8_75420761     HPrz    G    A        1      2        2 
   8   chr8_75420761     ZBoe    G    A        0      0        2 
   8   chr8_75420761     ZGre    G    A        0      0        2 
   8   chr8_75420761     ZHar    G    A        0      0        2 
   8   chr8_75420761   Sample    G    A        1      2        2 
   8   chr8_75427830     AAsi    A    C        0      0        2 
   8   chr8_75427830     AKia    A    C        0      0        2 
   8   chr8_75427830     AOna    A    C        0      0        2 
   8   chr8_75427830     ASom    A    C        0      0        2 
   8   chr8_75427830     HCab    A    C        1      2        2 
   8   chr8_75427830     HPrz    A    C        1      2        2 
   8   chr8_75427830     ZBoe    A    C        0      0        2 
   8   chr8_75427830     ZGre    A    C        0      0        2 
   8   chr8_75427830     ZHar    A    C        0      0        2 
   8   chr8_75427830   Sample    A    C        1      2        2 
   8   chr8_75436654     AAsi    C    A        0      0        2 
   8   chr8_75436654     AKia    C    A        0      0        2 
   8   chr8_75436654     AOna    C    A        0      0        2 
   8   chr8_75436654     ASom    C    A        0      0        2 
   8   chr8_75436654     HCab    C    A        1      2        2 
   8   chr8_75436654     HPrz    C    A        1      2        2 
   8   chr8_75436654     ZBoe    C    A        0      0        2 
   8   chr8_75436654     ZGre    C    A        0      0        2 
   8   chr8_75436654     ZHar    C    A        0      0        2 
   8   chr8_75436654   Sample    C    A        1      2        2 
   8   chr8_75437408     AAsi    C    T        0      0        2 
   8   chr8_75437408     AKia    C    T        0      0        2 
   8   chr8_75437408     AOna    C    T        0      0        2 
   8   chr8_75437408     ASom    C    T        0      0        2 
   8   chr8_75437408     HCab    C    T        1      2        2 
   8   chr8_75437408     HPrz    C    T        1      2        2 
   8   chr8_75437408     ZBoe    C    T        0      0        2 
   8   chr8_75437408     ZGre    C    T        0      0        2 
   8   chr8_75437408     ZHar    C    T        0      0        2 
   8   chr8_75437408   Sample    C    T        1      2        2 
   8   chr8_75439309     AAsi    A    G        0      0        2 
   8   chr8_75439309     AKia    A    G        0      0        2 
   8   chr8_75439309     AOna    A    G        0      0        2 
   8   chr8_75439309     ASom    A    G        0      0        2 
   8   chr8_75439309     HCab    A    G        0      0        2 
   8   chr8_75439309     HPrz    A    G        0      0        2 
   8   chr8_75439309     ZBoe    A    G        0      0        2 
   8   chr8_75439309     ZGre    A    G        0      0        2 
   8   chr8_75439309     ZHar    A    G        1      2        2 
   8   chr8_75439309   Sample    A    G        0      0        2 
   8   chr8_75439477     AAsi    C    G        0      0        2 
   8   chr8_75439477     AKia    C    G        0      0        2 
   8   chr8_75439477     AOna    C    G        0      0        2 
   8   chr8_75439477     ASom    C    G        0      0        2 
   8   chr8_75439477     HCab    C    G        1      2        2 
   8   chr8_75439477     HPrz    C    G        1      2        2 
   8   chr8_75439477     ZBoe    C    G        0      0        2 
   8   chr8_75439477     ZGre    C    G        0      0        2 
   8   chr8_75439477     ZHar    C    G        0      0        2 
   8   chr8_75439477   Sample    C    G        1      2        2 
   8   chr8_75456369     AAsi    T    C        0      0        2 
   8   chr8_75456369     AKia    T    C        0      0        2 
   8   chr8_75456369     AOna    T    C        0      0        2 
   8   chr8_75456369     ASom    T    C        0      0        2 
   8   chr8_75456369     HCab    T    C        1      2        2 
   8   chr8_75456369     HPrz    T    C        1      2        2 
   8   chr8_75456369     ZBoe    T    C        0      0        2 
   8   chr8_75456369     ZGre    T    C        0      0        2 
   8   chr8_75456369     ZHar    T    C        0      0        2 
   8   chr8_75456369   Sample    T    C        1      2        2 
   8   chr8_75457616     AAsi    C    G        0      0        2 
   8   chr8_75457616     AKia    C    G        0      0        2 
   8   chr8_75457616     AOna    C    G        0      0        2 
   8   chr8_75457616     ASom    C    G        0      0        2 
   8   chr8_75457616     HCab    C    G        0      0        2 
   8   chr8_75457616     HPrz    C    G        0      0        2 
   8   chr8_75457616     ZBoe    C    G        0      0        2 
   8   chr8_75457616     ZGre    C    G        0      0        2 
   8   chr8_75457616     ZHar    C    G        1      2        2 
   8   chr8_75457616   Sample    C    G        0      0        2 
   8   chr8_75465480     AAsi    C    T        0      0        2 
   8   chr8_75465480     AKia    C    T        0      0        2 
   8   chr8_75465480     AOna    C    T      0.5      1        2 
```
