## Supplementary File 8. Zonkey (Schubert et al. 2017) report for donkey specimen Ancient8. for "No genetic evidence yet for hinnies at Mazongshan (400-160 BCE), northwestern China": incl_ts.frq.strat (part 125 of 313)

```
   8   chr8_75465480     ASom    C    T        0      0        2 
   8   chr8_75465480     HCab    C    T        0      0        2 
   8   chr8_75465480     HPrz    C    T        0      0        2 
   8   chr8_75465480     ZBoe    C    T        0      0        2 
   8   chr8_75465480     ZGre    C    T        0      0        2 
   8   chr8_75465480     ZHar    C    T        0      0        2 
   8   chr8_75465480   Sample    C    T        0      0        2 
   8   chr8_75466192     AAsi    T    C      0.5      1        2 
   8   chr8_75466192     AKia    T    C        0      0        2 
   8   chr8_75466192     AOna    T    C        0      0        2 
   8   chr8_75466192     ASom    T    C        0      0        2 
   8   chr8_75466192     HCab    T    C        0      0        2 
   8   chr8_75466192     HPrz    T    C        0      0        2 
   8   chr8_75466192     ZBoe    T    C        0      0        2 
   8   chr8_75466192     ZGre    T    C        0      0        2 
   8   chr8_75466192     ZHar    T    C        0      0        2 
   8   chr8_75466192   Sample    T    C        0      0        2 
   8   chr8_75470045     AAsi    G    T        0      0        2 
   8   chr8_75470045     AKia    G    T        0      0        2 
   8   chr8_75470045     AOna    G    T        1      2        2 
   8   chr8_75470045     ASom    G    T        0      0        2 
   8   chr8_75470045     HCab    G    T        0      0        2 
   8   chr8_75470045     HPrz    G    T        0      0        2 
   8   chr8_75470045     ZBoe    G    T        0      0        2 
   8   chr8_75470045     ZGre    G    T        0      0        2 
   8   chr8_75470045     ZHar    G    T        0      0        2 
   8   chr8_75470045   Sample    G    T        0      0        2 
   8   chr8_75473365     AAsi    T    C        1      2        2 
   8   chr8_75473365     AKia    T    C        0      0        2 
   8   chr8_75473365     AOna    T    C        0      0        2 
   8   chr8_75473365     ASom    T    C        1      2        2 
   8   chr8_75473365     HCab    T    C        0      0        2 
   8   chr8_75473365     HPrz    T    C        0      0        2 
   8   chr8_75473365     ZBoe    T    C        0      0        2 
   8   chr8_75473365     ZGre    T    C        0      0        2 
   8   chr8_75473365     ZHar    T    C        0      0        2 
   8   chr8_75473365   Sample    T    C        0      0        2 
   8   chr8_75476569     AAsi    T    A        0      0        2 
   8   chr8_75476569     AKia    T    A        0      0        2 
   8   chr8_75476569     AOna    T    A        0      0        2 
   8   chr8_75476569     ASom    T    A        0      0        2 
   8   chr8_75476569     HCab    T    A        1      2        2 
   8   chr8_75476569     HPrz    T    A        1      2        2 
   8   chr8_75476569     ZBoe    T    A        0      0        2 
   8   chr8_75476569     ZGre    T    A        0      0        2 
   8   chr8_75476569     ZHar    T    A        0      0        2 
   8   chr8_75476569   Sample    T    A        1      2        2 
   8   chr8_75483585     AAsi    T    C      0.5      1        2 
   8   chr8_75483585     AKia    T    C        0      0        2 
   8   chr8_75483585     AOna    T    C        1      2        2 
   8   chr8_75483585     ASom    T    C        0      0        2 
   8   chr8_75483585     HCab    T    C        0      0        2 
   8   chr8_75483585     HPrz    T    C        0      0        2 
   8   chr8_75483585     ZBoe    T    C        0      0        2 
   8   chr8_75483585     ZGre    T    C        0      0        2 
   8   chr8_75483585     ZHar    T    C        0      0        2 
   8   chr8_75483585   Sample    T    C        0      0        2 
   8   chr8_75485845     AAsi    C    T        0      0        2 
   8   chr8_75485845     AKia    C    T        0      0        2 
   8   chr8_75485845     AOna    C    T        0      0        2 
   8   chr8_75485845     ASom    C    T        0      0        2 
   8   chr8_75485845     HCab    C    T        0      0        2 
   8   chr8_75485845     HPrz    C    T        0      0        2 
   8   chr8_75485845     ZBoe    C    T      0.5      1        2 
   8   chr8_75485845     ZGre    C    T        0      0        2 
   8   chr8_75485845     ZHar    C    T        0      0        2 
   8   chr8_75485845   Sample    C    T        0      0        2 
   8   chr8_75485852     AAsi    A    G        0      0        2 
   8   chr8_75485852     AKia    A    G        0      0        2 
   8   chr8_75485852     AOna    A    G        0      0        2 
   8   chr8_75485852     ASom    A    G        0      0        2 
   8   chr8_75485852     HCab    A    G        1      2        2 
   8   chr8_75485852     HPrz    A    G        1      2        2 
   8   chr8_75485852     ZBoe    A    G        0      0        2 
   8   chr8_75485852     ZGre    A    G        0      0        2 
   8   chr8_75485852     ZHar    A    G        0      0        2 
   8   chr8_75485852   Sample    A    G        1      2        2 
   8   chr8_75490340     AAsi    T    A        0      0        2 
   8   chr8_75490340     AKia    T    A        0      0        2 
   8   chr8_75490340     AOna    T    A        0      0        2 
   8   chr8_75490340     ASom    T    A        0      0        2 
   8   chr8_75490340     HCab    T    A        0      0        2 
   8   chr8_75490340     HPrz    T    A        0      0        2 
   8   chr8_75490340     ZBoe    T    A        0      0        2 
   8   chr8_75490340     ZGre    T    A        0      0        2 
   8   chr8_75490340     ZHar    T    A      0.5      1        2 
   8   chr8_75490340   Sample    T    A        0      0        2 
   8   chr8_75494540     AAsi    A    G        0      0        2 
   8   chr8_75494540     AKia    A    G        0      0        2 
   8   chr8_75494540     AOna    A    G        0      0        2 
   8   chr8_75494540     ASom    A    G        0      0        2 
   8   chr8_75494540     HCab    A    G        1      2        2 
   8   chr8_75494540     HPrz    A    G        1      2        2 
   8   chr8_75494540     ZBoe    A    G        0      0        2 
   8   chr8_75494540     ZGre    A    G        0      0        2 
   8   chr8_75494540     ZHar    A    G        0      0        2 
   8   chr8_75494540   Sample    A    G        1      2        2 
   8   chr8_75495251     AAsi    C    G        0      0        2 
   8   chr8_75495251     AKia    C    G        0      0        2 
   8   chr8_75495251     AOna    C    G        0      0        2 
   8   chr8_75495251     ASom    C    G        0      0        2 
   8   chr8_75495251     HCab    C    G        1      2        2 
   8   chr8_75495251     HPrz    C    G        1      2        2 
   8   chr8_75495251     ZBoe    C    G        0      0        2 
   8   chr8_75495251     ZGre    C    G        0      0        2 
   8   chr8_75495251     ZHar    C    G        0      0        2 
   8   chr8_75495251   Sample    C    G        1      2        2 
   8   chr8_75495534     AAsi    A    G        0      0        2 
   8   chr8_75495534     AKia    A    G        0      0        2 
   8   chr8_75495534     AOna    A    G        0      0        2 
   8   chr8_75495534     ASom    A    G        0      0        2 
   8   chr8_75495534     HCab    A    G      0.5      1        2 
   8   chr8_75495534     HPrz    A    G        0      0        2 
   8   chr8_75495534     ZBoe    A    G        0      0        2 
   8   chr8_75495534     ZGre    A    G        0      0        2 
   8   chr8_75495534     ZHar    A    G        0      0        2 
   8   chr8_75495534   Sample    A    G        0      0        2 
   8   chr8_75498265     AAsi    T    C        0      0        2 
   8   chr8_75498265     AKia    T    C        0      0        2 
   8   chr8_75498265     AOna    T    C        0      0        2 
   8   chr8_75498265     ASom    T    C        0      0        2 
   8   chr8_75498265     HCab    T    C        0      0        2 
   8   chr8_75498265     HPrz    T    C        0      0        2 
   8   chr8_75498265     ZBoe    T    C        0      0        2 
   8   chr8_75498265     ZGre    T    C        0      0        2 
   8   chr8_75498265     ZHar    T    C        1      2        2 
   8   chr8_75498265   Sample    T    C        0      0        2 
   8   chr8_75503197     AAsi    G    C        0      0        2 
   8   chr8_75503197     AKia    G    C        0      0        2 
   8   chr8_75503197     AOna    G    C        0      0        2 
   8   chr8_75503197     ASom    G    C        0      0        2 
   8   chr8_75503197     HCab    G    C        1      2        2 
   8   chr8_75503197     HPrz    G    C        1      2        2 
   8   chr8_75503197     ZBoe    G    C        0      0        2 
   8   chr8_75503197     ZGre    G    C        0      0        2 
   8   chr8_75503197     ZHar    G    C        0      0        2 
   8   chr8_75503197   Sample    G    C        1      2        2 
   8   chr8_75504473     AAsi    C    G        0      0        2 
   8   chr8_75504473     AKia    C    G        0      0        2 
   8   chr8_75504473     AOna    C    G        0      0        2 
   8   chr8_75504473     ASom    C    G        0      0        2 
   8   chr8_75504473     HCab    C    G        0      0        2 
   8   chr8_75504473     HPrz    C    G        0      0        2 
   8   chr8_75504473     ZBoe    C    G        1      2        2 
   8   chr8_75504473     ZGre    C    G        0      0        2 
   8   chr8_75504473     ZHar    C    G        0      0        2 
   8   chr8_75504473   Sample    C    G        0      0        2 
   8   chr8_75508542     AAsi    A    G      0.5      1        2 
   8   chr8_75508542     AKia    A    G        0      0        2 
   8   chr8_75508542     AOna    A    G        0      0        2 
   8   chr8_75508542     ASom    A    G        1      2        2 
   8   chr8_75508542     HCab    A    G        0      0        2 
   8   chr8_75508542     HPrz    A    G        0      0        2 
   8   chr8_75508542     ZBoe    A    G        0      0        2 
   8   chr8_75508542     ZGre    A    G        0      0        2 
   8   chr8_75508542     ZHar    A    G        0      0        2 
   8   chr8_75508542   Sample    A    G        0      0        2 
   8   chr8_75508679     AAsi    A    T        0      0        2 
   8   chr8_75508679     AKia    A    T        0      0        2 
   8   chr8_75508679     AOna    A    T        0      0        2 
   8   chr8_75508679     ASom    A    T        0      0        2 
   8   chr8_75508679     HCab    A    T        0      0        2 
   8   chr8_75508679     HPrz    A    T        0      0        2 
   8   chr8_75508679     ZBoe    A    T        0      0        2 
   8   chr8_75508679     ZGre    A    T        0      0        2 
   8   chr8_75508679     ZHar    A    T        1      2        2 
   8   chr8_75508679   Sample    A    T        0      0        2 
   8   chr8_75526424     AAsi    G    A        0      0        2 
   8   chr8_75526424     AKia    G    A        0      0        2 
   8   chr8_75526424     AOna    G    A        0      0        2 
   8   chr8_75526424     ASom    G    A        0      0        2 
   8   chr8_75526424     HCab    G    A        0      0        2 
   8   chr8_75526424     HPrz    G    A        0      0        2 
   8   chr8_75526424     ZBoe    G    A        0      0        2 
   8   chr8_75526424     ZGre    G    A        0      0        2 
   8   chr8_75526424     ZHar    G    A      0.5      1        2 
   8   chr8_75526424   Sample    G    A        0      0        2 
   8   chr8_75530023     AAsi    G    A        0      0        2 
   8   chr8_75530023     AKia    G    A        0      0        2 
   8   chr8_75530023     AOna    G    A        0      0        2 
   8   chr8_75530023     ASom    G    A        0      0        2 
   8   chr8_75530023     HCab    G    A        1      2        2 
   8   chr8_75530023     HPrz    G    A        1      2        2 
   8   chr8_75530023     ZBoe    G    A        0      0        2 
   8   chr8_75530023     ZGre    G    A        0      0        2 
   8   chr8_75530023     ZHar    G    A        0      0        2 
   8   chr8_75530023   Sample    G    A        1      2        2 
   8   chr8_75530254     AAsi    A    G      0.5      1        2 
   8   chr8_75530254     AKia    A    G        0      0        2 
   8   chr8_75530254     AOna    A    G        0      0        2 
   8   chr8_75530254     ASom    A    G        0      0        2 
   8   chr8_75530254     HCab    A    G        0      0        2 
   8   chr8_75530254     HPrz    A    G        0      0        2 
   8   chr8_75530254     ZBoe    A    G        0      0        2 
   8   chr8_75530254     ZGre    A    G        0      0        2 
   8   chr8_75530254     ZHar    A    G        0      0        2 
   8   chr8_75530254   Sample    A    G        0      0        2 
   8   chr8_75536124     AAsi    A    G        0      0        2 
   8   chr8_75536124     AKia    A    G        0      0        2 
   8   chr8_75536124     AOna    A    G        0      0        2 
   8   chr8_75536124     ASom    A    G        0      0        2 
   8   chr8_75536124     HCab    A    G        0      0        2 
   8   chr8_75536124     HPrz    A    G        0      0        2 
   8   chr8_75536124     ZBoe    A    G      0.5      1        2 
   8   chr8_75536124     ZGre    A    G        0      0        2 
   8   chr8_75536124     ZHar    A    G        0      0        2 
   8   chr8_75536124   Sample    A    G        0      0        2 
   8   chr8_75544101     AAsi    G    A        0      0        2 
   8   chr8_75544101     AKia    G    A        0      0        2 
   8   chr8_75544101     AOna    G    A        0      0        2 
   8   chr8_75544101     ASom    G    A        1      2        2 
   8   chr8_75544101     HCab    G    A        0      0        2 
   8   chr8_75544101     HPrz    G    A        0      0        2 
   8   chr8_75544101     ZBoe    G    A        0      0        2 
   8   chr8_75544101     ZGre    G    A        0      0        2 
   8   chr8_75544101     ZHar    G    A        0      0        2 
   8   chr8_75544101   Sample    G    A        0      0        2 
   8   chr8_75544756     AAsi    A    G        0      0        2 
   8   chr8_75544756     AKia    A    G        0      0        2 
   8   chr8_75544756     AOna    A    G        0      0        2 
   8   chr8_75544756     ASom    A    G        0      0        2 
   8   chr8_75544756     HCab    A    G        0      0        2 
   8   chr8_75544756     HPrz    A    G        0      0        2 
   8   chr8_75544756     ZBoe    A    G        0      0        2 
   8   chr8_75544756     ZGre    A    G        0      0        2 
   8   chr8_75544756     ZHar    A    G        1      2        2 
   8   chr8_75544756   Sample    A    G        0      0        2 
   8   chr8_75545954     AAsi    C    T        0      0        2 
   8   chr8_75545954     AKia    C    T        1      2        2 
   8   chr8_75545954     AOna    C    T      0.5      1        2 
   8   chr8_75545954     ASom    C    T        0      0        2 
   8   chr8_75545954     HCab    C    T        1      2        2 
   8   chr8_75545954     HPrz    C    T        1      2        2 
   8   chr8_75545954     ZBoe    C    T        0      0        2 
   8   chr8_75545954     ZGre    C    T        0      0        2 
   8   chr8_75545954     ZHar    C    T        0      0        2 
   8   chr8_75545954   Sample    C    T        1      2        2 
   8   chr8_75546735     AAsi    G    A        0      0        2 
   8   chr8_75546735     AKia    G    A        0      0        2 
   8   chr8_75546735     AOna    G    A        0      0        2 
   8   chr8_75546735     ASom    G    A        0      0        2 
   8   chr8_75546735     HCab    G    A        0      0        2 
   8   chr8_75546735     HPrz    G    A        0      0        2 
   8   chr8_75546735     ZBoe    G    A      0.5      1        2 
   8   chr8_75546735     ZGre    G    A        0      0        2 
   8   chr8_75546735     ZHar    G    A        0      0        2 
   8   chr8_75546735   Sample    G    A        0      0        2 
   8   chr8_75550668     AAsi    G    A        0      0        2 
   8   chr8_75550668     AKia    G    A        0      0        2 
   8   chr8_75550668     AOna    G    A        0      0        2 
   8   chr8_75550668     ASom    G    A        0      0        2 
   8   chr8_75550668     HCab    G    A        0      0        2 
   8   chr8_75550668     HPrz    G    A        0      0        2 
   8   chr8_75550668     ZBoe    G    A        1      2        2 
   8   chr8_75550668     ZGre    G    A        0      0        2 
   8   chr8_75550668     ZHar    G    A        0      0        2 
   8   chr8_75550668   Sample    G    A        0      0        2 
   8   chr8_75550744     AAsi    T    C        0      0        2 
   8   chr8_75550744     AKia    T    C        0      0        2 
   8   chr8_75550744     AOna    T    C        0      0        2 
   8   chr8_75550744     ASom    T    C        0      0        2 
   8   chr8_75550744     HCab    T    C        0      0        2 
   8   chr8_75550744     HPrz    T    C        0      0        2 
   8   chr8_75550744     ZBoe    T    C        0      0        2 
   8   chr8_75550744     ZGre    T    C        0      0        2 
   8   chr8_75550744     ZHar    T    C        1      2        2 
   8   chr8_75550744   Sample    T    C        0      0        2 
   8   chr8_75550829     AAsi    G    A        1      2        2 
   8   chr8_75550829     AKia    G    A        1      2        2 
   8   chr8_75550829     AOna    G    A      0.5      1        2 
   8   chr8_75550829     ASom    G    A        1      2        2 
   8   chr8_75550829     HCab    G    A        0      0        2 
   8   chr8_75550829     HPrz    G    A        0      0        2 
   8   chr8_75550829     ZBoe    G    A        0      0        2 
   8   chr8_75550829     ZGre    G    A        0      0        2 
   8   chr8_75550829     ZHar    G    A        0      0        2 
   8   chr8_75550829   Sample    G    A        0      0        2 
   8   chr8_75560686     AAsi    T    C        0      0        2 
   8   chr8_75560686     AKia    T    C        0      0        2 
   8   chr8_75560686     AOna    T    C        0      0        2 
   8   chr8_75560686     ASom    T    C        0      0        2 
   8   chr8_75560686     HCab    T    C        0      0        2 
   8   chr8_75560686     HPrz    T    C        0      0        2 
   8   chr8_75560686     ZBoe    T    C      0.5      1        2 
   8   chr8_75560686     ZGre    T    C        0      0        2 
   8   chr8_75560686     ZHar    T    C        0      0        2 
   8   chr8_75560686   Sample    T    C        0      0        2 
   8   chr8_75568493     AAsi    A    G        0      0        2 
   8   chr8_75568493     AKia    A    G        0      0        2 
   8   chr8_75568493     AOna    A    G        0      0        2 
   8   chr8_75568493     ASom    A    G        0      0        2 
   8   chr8_75568493     HCab    A    G        0      0        2 
   8   chr8_75568493     HPrz    A    G        0      0        2 
   8   chr8_75568493     ZBoe    A    G        1      2        2 
   8   chr8_75568493     ZGre    A    G        1      2        2 
   8   chr8_75568493     ZHar    A    G        1      2        2 
   8   chr8_75568493   Sample    A    G        0      0        2 
   8   chr8_75581928     AAsi    G    A        0      0        2 
   8   chr8_75581928     AKia    G    A        0      0        2 
   8   chr8_75581928     AOna    G    A        1      2        2 
   8   chr8_75581928     ASom    G    A        0      0        2 
   8   chr8_75581928     HCab    G    A        0      0        2 
   8   chr8_75581928     HPrz    G    A        0      0        2 
   8   chr8_75581928     ZBoe    G    A        0      0        2 
   8   chr8_75581928     ZGre    G    A        0      0        2 
   8   chr8_75581928     ZHar    G    A        0      0        2 
   8   chr8_75581928   Sample    G    A        0      0        2 
   8   chr8_75585044     AAsi    C    G        0      0        2 
   8   chr8_75585044     AKia    C    G        0      0        2 
   8   chr8_75585044     AOna    C    G        0      0        2 
   8   chr8_75585044     ASom    C    G        0      0        2 
   8   chr8_75585044     HCab    C    G        1      2        2 
   8   chr8_75585044     HPrz    C    G        1      2        2 
   8   chr8_75585044     ZBoe    C    G        0      0        2 
   8   chr8_75585044     ZGre    C    G        0      0        2 
   8   chr8_75585044     ZHar    C    G        0      0        2 
   8   chr8_75585044   Sample    C    G        1      2        2 
   8   chr8_75585088     AAsi    G    A        0      0        2 
   8   chr8_75585088     AKia    G    A        1      2        2 
   8   chr8_75585088     AOna    G    A        1      2        2 
   8   chr8_75585088     ASom    G    A        0      0        2 
   8   chr8_75585088     HCab    G    A        0      0        2 
   8   chr8_75585088     HPrz    G    A        0      0        2 
   8   chr8_75585088     ZBoe    G    A        0      0        2 
   8   chr8_75585088     ZGre    G    A        0      0        2 
   8   chr8_75585088     ZHar    G    A        0      0        2 
   8   chr8_75585088   Sample    G    A        0      0        2 
   8   chr8_75587717     AAsi    A    G        0      0        2 
   8   chr8_75587717     AKia    A    G        0      0        2 
   8   chr8_75587717     AOna    A    G        0      0        2 
   8   chr8_75587717     ASom    A    G        0      0        2 
   8   chr8_75587717     HCab    A    G        0      0        2 
   8   chr8_75587717     HPrz    A    G        0      0        2 
   8   chr8_75587717     ZBoe    A    G        1      2        2 
   8   chr8_75587717     ZGre    A    G        0      0        2 
   8   chr8_75587717     ZHar    A    G        0      0        2 
   8   chr8_75587717   Sample    A    G        0      0        2 
   8   chr8_75593214     AAsi    A    G        0      0        2 
   8   chr8_75593214     AKia    A    G        0      0        2 
   8   chr8_75593214     AOna    A    G        0      0        2 
   8   chr8_75593214     ASom    A    G        0      0        2 
   8   chr8_75593214     HCab    A    G        0      0        2 
   8   chr8_75593214     HPrz    A    G        0      0        2 
   8   chr8_75593214     ZBoe    A    G      0.5      1        2 
   8   chr8_75593214     ZGre    A    G        0      0        2 
   8   chr8_75593214     ZHar    A    G        0      0        2 
   8   chr8_75593214   Sample    A    G        0      0        2 
   8   chr8_75596619     AAsi    A    T        0      0        2 
   8   chr8_75596619     AKia    A    T        0      0        2 
   8   chr8_75596619     AOna    A    T        0      0        2 
   8   chr8_75596619     ASom    A    T        0      0        2 
   8   chr8_75596619     HCab    A    T        0      0        2 
   8   chr8_75596619     HPrz    A    T        0      0        2 
   8   chr8_75596619     ZBoe    A    T      0.5      1        2 
   8   chr8_75596619     ZGre    A    T        0      0        2 
   8   chr8_75596619     ZHar    A    T        0      0        2 
   8   chr8_75596619   Sample    A    T        0      0        2 
   8   chr8_75597903     AAsi    G    C        0      0        2 
   8   chr8_75597903     AKia    G    C        0      0        2 
   8   chr8_75597903     AOna    G    C        0      0        2 
   8   chr8_75597903     ASom    G    C        0      0        2 
   8   chr8_75597903     HCab    G    C        1      2        2 
   8   chr8_75597903     HPrz    G    C        1      2        2 
   8   chr8_75597903     ZBoe    G    C        0      0        2 
   8   chr8_75597903     ZGre    G    C        0      0        2 
   8   chr8_75597903     ZHar    G    C        0      0        2 
   8   chr8_75597903   Sample    G    C        1      2        2 
   8   chr8_75602030     AAsi    G    A        0      0        2 
   8   chr8_75602030     AKia    G    A        0      0        2 
   8   chr8_75602030     AOna    G    A        0      0        2 
   8   chr8_75602030     ASom    G    A        0      0        2 
   8   chr8_75602030     HCab    G    A        1      2        2 
   8   chr8_75602030     HPrz    G    A        1      2        2 
   8   chr8_75602030     ZBoe    G    A        0      0        2 
   8   chr8_75602030     ZGre    G    A        0      0        2 
   8   chr8_75602030     ZHar    G    A        0      0        2 
   8   chr8_75602030   Sample    G    A        1      2        2 
   8   chr8_75602108     AAsi    T    A        0      0        2 
   8   chr8_75602108     AKia    T    A        0      0        2 
   8   chr8_75602108     AOna    T    A        0      0        2 
   8   chr8_75602108     ASom    T    A        0      0        2 
   8   chr8_75602108     HCab    T    A        0      0        2 
   8   chr8_75602108     HPrz    T    A        0      0        2 
   8   chr8_75602108     ZBoe    T    A        0      0        2 
   8   chr8_75602108     ZGre    T    A      0.5      1        2 
   8   chr8_75602108     ZHar    T    A        0      0        2 
   8   chr8_75602108   Sample    T    A        0      0        2 
   8   chr8_75607584     AAsi    G    T        0      0        2 
   8   chr8_75607584     AKia    G    T        0      0        2 
   8   chr8_75607584     AOna    G    T        0      0        2 
   8   chr8_75607584     ASom    G    T        0      0        2 
   8   chr8_75607584     HCab    G    T        1      2        2 
   8   chr8_75607584     HPrz    G    T        1      2        2 
   8   chr8_75607584     ZBoe    G    T        0      0        2 
   8   chr8_75607584     ZGre    G    T        0      0        2 
   8   chr8_75607584     ZHar    G    T        0      0        2 
   8   chr8_75607584   Sample    G    T        1      2        2 
   8   chr8_75609825     AAsi    A    G        0      0        2 
   8   chr8_75609825     AKia    A    G        0      0        2 
   8   chr8_75609825     AOna    A    G      0.5      1        2 
   8   chr8_75609825     ASom    A    G        0      0        2 
   8   chr8_75609825     HCab    A    G        0      0        2 
   8   chr8_75609825     HPrz    A    G        0      0        2 
   8   chr8_75609825     ZBoe    A    G        0      0        2 
   8   chr8_75609825     ZGre    A    G        0      0        2 
   8   chr8_75609825     ZHar    A    G        0      0        2 
   8   chr8_75609825   Sample    A    G        1      2        2 
   8   chr8_75618179     AAsi    T    C        0      0        2 
   8   chr8_75618179     AKia    T    C        0      0        2 
   8   chr8_75618179     AOna    T    C        0      0        2 
   8   chr8_75618179     ASom    T    C        0      0        2 
   8   chr8_75618179     HCab    T    C        0      0        2 
   8   chr8_75618179     HPrz    T    C        0      0        2 
   8   chr8_75618179     ZBoe    T    C        0      0        2 
   8   chr8_75618179     ZGre    T    C      0.5      1        2 
   8   chr8_75618179     ZHar    T    C        0      0        2 
   8   chr8_75618179   Sample    T    C        0      0        2 
   8   chr8_75619404     AAsi    C    T        0      0        2 
   8   chr8_75619404     AKia    C    T      0.5      1        2 
   8   chr8_75619404     AOna    C    T        1      2        2 
   8   chr8_75619404     ASom    C    T        0      0        2 
   8   chr8_75619404     HCab    C    T        0      0        2 
   8   chr8_75619404     HPrz    C    T        0      0        2 
   8   chr8_75619404     ZBoe    C    T        0      0        2 
   8   chr8_75619404     ZGre    C    T        0      0        2 
   8   chr8_75619404     ZHar    C    T        0      0        2 
   8   chr8_75619404   Sample    C    T        0      0        2 
   8   chr8_75626628     AAsi    G    A        0      0        2 
   8   chr8_75626628     AKia    G    A        0      0        2 
   8   chr8_75626628     AOna    G    A        0      0        2 
   8   chr8_75626628     ASom    G    A        0      0        2 
   8   chr8_75626628     HCab    G    A        0      0        2 
   8   chr8_75626628     HPrz    G    A        0      0        2 
   8   chr8_75626628     ZBoe    G    A        0      0        2 
   8   chr8_75626628     ZGre    G    A      0.5      1        2 
   8   chr8_75626628     ZHar    G    A        0      0        2 
   8   chr8_75626628   Sample    G    A        0      0        2 
   8   chr8_75628301     AAsi    C    A        0      0        2 
   8   chr8_75628301     AKia    C    A        0      0        2 
   8   chr8_75628301     AOna    C    A        0      0        2 
   8   chr8_75628301     ASom    C    A        0      0        2 
   8   chr8_75628301     HCab    C    A      0.5      1        2 
   8   chr8_75628301     HPrz    C    A        0      0        2 
   8   chr8_75628301     ZBoe    C    A        0      0        2 
   8   chr8_75628301     ZGre    C    A        0      0        2 
   8   chr8_75628301     ZHar    C    A        0      0        2 
   8   chr8_75628301   Sample    C    A        0      0        2 
   8   chr8_75631298     AAsi    T    C        0      0        2 
   8   chr8_75631298     AKia    T    C        0      0        2 
   8   chr8_75631298     AOna    T    C        0      0        2 
   8   chr8_75631298     ASom    T    C        1      2        2 
   8   chr8_75631298     HCab    T    C        0      0        2 
   8   chr8_75631298     HPrz    T    C        0      0        2 
   8   chr8_75631298     ZBoe    T    C        0      0        2 
   8   chr8_75631298     ZGre    T    C        0      0        2 
   8   chr8_75631298     ZHar    T    C        0      0        2 
   8   chr8_75631298   Sample    T    C        0      0        2 
   8   chr8_75639012     AAsi    G    A        0      0        2 
   8   chr8_75639012     AKia    G    A        0      0        2 
   8   chr8_75639012     AOna    G    A        0      0        2 
   8   chr8_75639012     ASom    G    A        0      0        2 
   8   chr8_75639012     HCab    G    A        0      0        2 
   8   chr8_75639012     HPrz    G    A        0      0        2 
   8   chr8_75639012     ZBoe    G    A        1      2        2 
   8   chr8_75639012     ZGre    G    A        0      0        2 
   8   chr8_75639012     ZHar    G    A        0      0        2 
   8   chr8_75639012   Sample    G    A        0      0        2 
   8   chr8_75646702     AAsi    C    A        0      0        2 
   8   chr8_75646702     AKia    C    A        0      0        2 
   8   chr8_75646702     AOna    C    A        0      0        2 
   8   chr8_75646702     ASom    C    A        0      0        2 
   8   chr8_75646702     HCab    C    A        0      0        2 
   8   chr8_75646702     HPrz    C    A        0      0        2 
   8   chr8_75646702     ZBoe    C    A      0.5      1        2 
   8   chr8_75646702     ZGre    C    A        0      0        2 
   8   chr8_75646702     ZHar    C    A        0      0        2 
   8   chr8_75646702   Sample    C    A        0      0        2 
   8   chr8_75647412     AAsi    C    T        0      0        2 
   8   chr8_75647412     AKia    C    T        0      0        2 
   8   chr8_75647412     AOna    C    T        0      0        2 
   8   chr8_75647412     ASom    C    T        0      0        2 
   8   chr8_75647412     HCab    C    T        1      2        2 
   8   chr8_75647412     HPrz    C    T        1      2        2 
   8   chr8_75647412     ZBoe    C    T        0      0        2 
   8   chr8_75647412     ZGre    C    T        0      0        2 
   8   chr8_75647412     ZHar    C    T        0      0        2 
   8   chr8_75647412   Sample    C    T        1      2        2 
   8   chr8_75648023     AAsi    A    G        0      0        2 
   8   chr8_75648023     AKia    A    G        0      0        2 
   8   chr8_75648023     AOna    A    G        0      0        2 
   8   chr8_75648023     ASom    A    G        0      0        2 
   8   chr8_75648023     HCab    A    G        0      0        2 
   8   chr8_75648023     HPrz    A    G      0.5      1        2 
   8   chr8_75648023     ZBoe    A    G        0      0        2 
   8   chr8_75648023     ZGre    A    G        0      0        2 
   8   chr8_75648023     ZHar    A    G        0      0        2 
   8   chr8_75648023   Sample    A    G        0      0        2 
   8   chr8_75648410     AAsi    C    T        0      0        2 
   8   chr8_75648410     AKia    C    T        0      0        2 
   8   chr8_75648410     AOna    C    T        0      0        2 
   8   chr8_75648410     ASom    C    T        0      0        2 
   8   chr8_75648410     HCab    C    T        0      0        2 
   8   chr8_75648410     HPrz    C    T        0      0        2 
   8   chr8_75648410     ZBoe    C    T      0.5      1        2 
   8   chr8_75648410     ZGre    C    T      0.5      1        2 
   8   chr8_75648410     ZHar    C    T        0      0        2 
   8   chr8_75648410   Sample    C    T        0      0        2 
   8   chr8_75652115     AAsi    G    C      0.5      1        2 
   8   chr8_75652115     AKia    G    C        0      0        2 
   8   chr8_75652115     AOna    G    C        0      0        2 
   8   chr8_75652115     ASom    G    C        0      0        2 
   8   chr8_75652115     HCab    G    C        0      0        2 
   8   chr8_75652115     HPrz    G    C        0      0        2 
   8   chr8_75652115     ZBoe    G    C        0      0        2 
   8   chr8_75652115     ZGre    G    C        0      0        2 
   8   chr8_75652115     ZHar    G    C        0      0        2 
   8   chr8_75652115   Sample    G    C        0      0        2 
   8   chr8_75657830     AAsi    T    C        0      0        2 
   8   chr8_75657830     AKia    T    C        0      0        2 
   8   chr8_75657830     AOna    T    C        0      0        2 
   8   chr8_75657830     ASom    T    C        0      0        2 
   8   chr8_75657830     HCab    T    C        0      0        2 
   8   chr8_75657830     HPrz    T    C      0.5      1        2 
   8   chr8_75657830     ZBoe    T    C        0      0        2 
   8   chr8_75657830     ZGre    T    C        0      0        2 
   8   chr8_75657830     ZHar    T    C        0      0        2 
   8   chr8_75657830   Sample    T    C        0      0        2 
   8   chr8_75661026     AAsi    G    T        0      0        2 
   8   chr8_75661026     AKia    G    T        0      0        2 
   8   chr8_75661026     AOna    G    T        0      0        2 
   8   chr8_75661026     ASom    G    T        0      0        2 
   8   chr8_75661026     HCab    G    T        1      2        2 
   8   chr8_75661026     HPrz    G    T      0.5      1        2 
   8   chr8_75661026     ZBoe    G    T        0      0        2 
   8   chr8_75661026     ZGre    G    T        0      0        2 
   8   chr8_75661026     ZHar    G    T        0      0        2 
   8   chr8_75661026   Sample    G    T        0      0        2 
   8   chr8_75663440     AAsi    A    G        0      0        2 
   8   chr8_75663440     AKia    A    G        0      0        2 
   8   chr8_75663440     AOna    A    G        0      0        2 
   8   chr8_75663440     ASom    A    G        0      0        2 
   8   chr8_75663440     HCab    A    G        1      2        2 
   8   chr8_75663440     HPrz    A    G        1      2        2 
   8   chr8_75663440     ZBoe    A    G        0      0        2 
   8   chr8_75663440     ZGre    A    G        0      0        2 
   8   chr8_75663440     ZHar    A    G        0      0        2 
   8   chr8_75663440   Sample    A    G        1      2        2 
   8   chr8_75664523     AAsi    C    G        0      0        2 
   8   chr8_75664523     AKia    C    G        0      0        2 
   8   chr8_75664523     AOna    C    G        0      0        2 
   8   chr8_75664523     ASom    C    G        0      0        2 
   8   chr8_75664523     HCab    C    G        1      2        2 
   8   chr8_75664523     HPrz    C    G      0.5      1        2 
   8   chr8_75664523     ZBoe    C    G        0      0        2 
   8   chr8_75664523     ZGre    C    G        0      0        2 
   8   chr8_75664523     ZHar    C    G        0      0        2 
   8   chr8_75664523   Sample    C    G        1      2        2 
   8   chr8_75667846     AAsi    G    C        0      0        2 
   8   chr8_75667846     AKia    G    C        0      0        2 
   8   chr8_75667846     AOna    G    C        0      0        2 
   8   chr8_75667846     ASom    G    C        0      0        2 
   8   chr8_75667846     HCab    G    C        0      0        2 
   8   chr8_75667846     HPrz    G    C        1      2        2 
   8   chr8_75667846     ZBoe    G    C        0      0        2 
   8   chr8_75667846     ZGre    G    C        0      0        2 
   8   chr8_75667846     ZHar    G    C        0      0        2 
   8   chr8_75667846   Sample    G    C        0      0        2 
   8   chr8_75670621     AAsi    A    G        0      0        2 
   8   chr8_75670621     AKia    A    G        0      0        2 
   8   chr8_75670621     AOna    A    G        0      0        2 
   8   chr8_75670621     ASom    A    G        0      0        2 
   8   chr8_75670621     HCab    A    G        1      2        2 
   8   chr8_75670621     HPrz    A    G        1      2        2 
   8   chr8_75670621     ZBoe    A    G        0      0        2 
   8   chr8_75670621     ZGre    A    G        0      0        2 
   8   chr8_75670621     ZHar    A    G        0      0        2 
   8   chr8_75670621   Sample    A    G        1      2        2 
   8   chr8_75676761     AAsi    C    T        0      0        2 
   8   chr8_75676761     AKia    C    T        0      0        2 
   8   chr8_75676761     AOna    C    T        0      0        2 
   8   chr8_75676761     ASom    C    T      0.5      1        2 
   8   chr8_75676761     HCab    C    T        0      0        2 
   8   chr8_75676761     HPrz    C    T        0      0        2 
   8   chr8_75676761     ZBoe    C    T        0      0        2 
   8   chr8_75676761     ZGre    C    T        0      0        2 
   8   chr8_75676761     ZHar    C    T        0      0        2 
   8   chr8_75676761   Sample    C    T        0      0        2 
   8   chr8_75679866     AAsi    T    A        0      0        2 
   8   chr8_75679866     AKia    T    A        1      2        2 
   8   chr8_75679866     AOna    T    A        0      0        2 
   8   chr8_75679866     ASom    T    A        0      0        2 
   8   chr8_75679866     HCab    T    A        0      0        2 
   8   chr8_75679866     HPrz    T    A        0      0        2 
   8   chr8_75679866     ZBoe    T    A        0      0        2 
   8   chr8_75679866     ZGre    T    A        0      0        2 
   8   chr8_75679866     ZHar    T    A        0      0        2 
   8   chr8_75679866   Sample    T    A        0      0        2 
   8   chr8_75679889     AAsi    T    C        0      0        2 
   8   chr8_75679889     AKia    T    C        0      0        2 
   8   chr8_75679889     AOna    T    C        0      0        2 
   8   chr8_75679889     ASom    T    C        0      0        2 
   8   chr8_75679889     HCab    T    C        0      0        2 
   8   chr8_75679889     HPrz    T    C        0      0        2 
   8   chr8_75679889     ZBoe    T    C        0      0        2 
   8   chr8_75679889     ZGre    T    C        1      2        2 
   8   chr8_75679889     ZHar    T    C        0      0        2 
   8   chr8_75679889   Sample    T    C        0      0        2 
   8   chr8_75680465     AAsi    T    C        0      0        2 
   8   chr8_75680465     AKia    T    C        1      2        2 
   8   chr8_75680465     AOna    T    C        0      0        2 
   8   chr8_75680465     ASom    T    C        0      0        2 
   8   chr8_75680465     HCab    T    C        0      0        2 
   8   chr8_75680465     HPrz    T    C        0      0        2 
   8   chr8_75680465     ZBoe    T    C        0      0        2 
   8   chr8_75680465     ZGre    T    C        0      0        2 
   8   chr8_75680465     ZHar    T    C        0      0        2 
   8   chr8_75680465   Sample    T    C        0      0        2 
   8   chr8_75683042     AAsi    T    A        0      0        2 
   8   chr8_75683042     AKia    T    A        0      0        2 
   8   chr8_75683042     AOna    T    A        0      0        2 
   8   chr8_75683042     ASom    T    A        0      0        2 
   8   chr8_75683042     HCab    T    A        1      2        2 
   8   chr8_75683042     HPrz    T    A        1      2        2 
   8   chr8_75683042     ZBoe    T    A        0      0        2 
   8   chr8_75683042     ZGre    T    A        0      0        2 
   8   chr8_75683042     ZHar    T    A        0      0        2 
   8   chr8_75683042   Sample    T    A        1      2        2 
   8   chr8_75683555     AAsi    G    A        1      2        2 
   8   chr8_75683555     AKia    G    A        0      0        2 
   8   chr8_75683555     AOna    G    A        0      0        2 
   8   chr8_75683555     ASom    G    A        1      2        2 
   8   chr8_75683555     HCab    G    A        0      0        2 
   8   chr8_75683555     HPrz    G    A        0      0        2 
   8   chr8_75683555     ZBoe    G    A        0      0        2 
   8   chr8_75683555     ZGre    G    A        0      0        2 
   8   chr8_75683555     ZHar    G    A        0      0        2 
   8   chr8_75683555   Sample    G    A        0      0        2 
   8   chr8_75686421     AAsi    T    A        0      0        2 
   8   chr8_75686421     AKia    T    A        0      0        2 
   8   chr8_75686421     AOna    T    A        0      0        2 
   8   chr8_75686421     ASom    T    A        0      0        2 
   8   chr8_75686421     HCab    T    A        1      2        2 
   8   chr8_75686421     HPrz    T    A        1      2        2 
   8   chr8_75686421     ZBoe    T    A        0      0        2 
   8   chr8_75686421     ZGre    T    A        0      0        2 
   8   chr8_75686421     ZHar    T    A        0      0        2 
   8   chr8_75686421   Sample    T    A        1      2        2 
   8   chr8_75693880     AAsi    A    G        0      0        2 
   8   chr8_75693880     AKia    A    G        0      0        2 
   8   chr8_75693880     AOna    A    G        0      0        2 
   8   chr8_75693880     ASom    A    G        0      0        2 
   8   chr8_75693880     HCab    A    G        0      0        2 
   8   chr8_75693880     HPrz    A    G        0      0        2 
   8   chr8_75693880     ZBoe    A    G        0      0        2 
   8   chr8_75693880     ZGre    A    G        1      2        2 
   8   chr8_75693880     ZHar    A    G        0      0        2 
   8   chr8_75693880   Sample    A    G        0      0        2 
   8   chr8_75695892     AAsi    G    A        0      0        2 
   8   chr8_75695892     AKia    G    A        0      0        2 
   8   chr8_75695892     AOna    G    A        0      0        2 
   8   chr8_75695892     ASom    G    A        0      0        2 
   8   chr8_75695892     HCab    G    A        1      2        2 
   8   chr8_75695892     HPrz    G    A        1      2        2 
   8   chr8_75695892     ZBoe    G    A        0      0        2 
   8   chr8_75695892     ZGre    G    A        0      0        2 
   8   chr8_75695892     ZHar    G    A        0      0        2 
   8   chr8_75695892   Sample    G    A        1      2        2 
   8   chr8_75696261     AAsi    A    C        0      0        2 
   8   chr8_75696261     AKia    A    C        0      0        2 
   8   chr8_75696261     AOna    A    C        0      0        2 
   8   chr8_75696261     ASom    A    C        0      0        2 
   8   chr8_75696261     HCab    A    C        0      0        2 
   8   chr8_75696261     HPrz    A    C        1      2        2 
   8   chr8_75696261     ZBoe    A    C        0      0        2 
   8   chr8_75696261     ZGre    A    C        0      0        2 
   8   chr8_75696261     ZHar    A    C        0      0        2 
   8   chr8_75696261   Sample    A    C        0      0        2 
   8   chr8_75696871     AAsi    G    A        0      0        2 
   8   chr8_75696871     AKia    G    A        0      0        2 
   8   chr8_75696871     AOna    G    A        0      0        2 
   8   chr8_75696871     ASom    G    A        0      0        2 
   8   chr8_75696871     HCab    G    A        0      0        2 
   8   chr8_75696871     HPrz    G    A        0      0        2 
   8   chr8_75696871     ZBoe    G    A        0      0        2 
   8   chr8_75696871     ZGre    G    A        0      0        2 
   8   chr8_75696871     ZHar    G    A        1      2        2 
   8   chr8_75696871   Sample    G    A        0      0        2 
   8   chr8_75697704     AAsi    T    C        0      0        2 
   8   chr8_75697704     AKia    T    C        0      0        2 
   8   chr8_75697704     AOna    T    C        0      0        2 
   8   chr8_75697704     ASom    T    C        0      0        2 
   8   chr8_75697704     HCab    T    C        0      0        2 
   8   chr8_75697704     HPrz    T    C        0      0        2 
   8   chr8_75697704     ZBoe    T    C        0      0        2 
   8   chr8_75697704     ZGre    T    C        1      2        2 
   8   chr8_75697704     ZHar    T    C        0      0        2 
   8   chr8_75697704   Sample    T    C        0      0        2 
   8   chr8_75702298     AAsi    T    C        0      0        2 
   8   chr8_75702298     AKia    T    C        0      0        2 
   8   chr8_75702298     AOna    T    C        0      0        2 
   8   chr8_75702298     ASom    T    C        0      0        2 
   8   chr8_75702298     HCab    T    C        0      0        2 
   8   chr8_75702298     HPrz    T    C        0      0        2 
   8   chr8_75702298     ZBoe    T    C      0.5      1        2 
   8   chr8_75702298     ZGre    T    C        0      0        2 
   8   chr8_75702298     ZHar    T    C        0      0        2 
   8   chr8_75702298   Sample    T    C        0      0        2 
   8   chr8_75704782     AAsi    C    G        0      0        2 
   8   chr8_75704782     AKia    C    G        0      0        2 
   8   chr8_75704782     AOna    C    G        0      0        2 
   8   chr8_75704782     ASom    C    G        0      0        2 
   8   chr8_75704782     HCab    C    G        1      2        2 
   8   chr8_75704782     HPrz    C    G        1      2        2 
   8   chr8_75704782     ZBoe    C    G        0      0        2 
   8   chr8_75704782     ZGre    C    G        0      0        2 
   8   chr8_75704782     ZHar    C    G        0      0        2 
   8   chr8_75704782   Sample    C    G        1      2        2 
   8   chr8_75705239     AAsi    T    C        0      0        2 
   8   chr8_75705239     AKia    T    C        0      0        2 
   8   chr8_75705239     AOna    T    C        0      0        2 
   8   chr8_75705239     ASom    T    C        0      0        2 
   8   chr8_75705239     HCab    T    C        0      0        2 
   8   chr8_75705239     HPrz    T    C        0      0        2 
   8   chr8_75705239     ZBoe    T    C        1      2        2 
   8   chr8_75705239     ZGre    T    C        1      2        2 
   8   chr8_75705239     ZHar    T    C        1      2        2 
   8   chr8_75705239   Sample    T    C        0      0        2 
   8   chr8_75706113     AAsi    G    A        0      0        2 
   8   chr8_75706113     AKia    G    A        0      0        2 
   8   chr8_75706113     AOna    G    A        0      0        2 
   8   chr8_75706113     ASom    G    A        0      0        2 
   8   chr8_75706113     HCab    G    A        0      0        2 
   8   chr8_75706113     HPrz    G    A        0      0        2 
   8   chr8_75706113     ZBoe    G    A      0.5      1        2 
   8   chr8_75706113     ZGre    G    A        0      0        2 
   8   chr8_75706113     ZHar    G    A        0      0        2 
   8   chr8_75706113   Sample    G    A        0      0        2 
   8   chr8_75709405     AAsi    A    G        0      0        2 
   8   chr8_75709405     AKia    A    G        1      2        2 
   8   chr8_75709405     AOna    A    G        1      2        2 
   8   chr8_75709405     ASom    A    G        0      0        2 
   8   chr8_75709405     HCab    A    G        0      0        2 
   8   chr8_75709405     HPrz    A    G        0      0        2 
   8   chr8_75709405     ZBoe    A    G        0      0        2 
   8   chr8_75709405     ZGre    A    G        0      0        2 
   8   chr8_75709405     ZHar    A    G        0      0        2 
   8   chr8_75709405   Sample    A    G        0      0        2 
   8   chr8_75710325     AAsi    T    C        0      0        2 
   8   chr8_75710325     AKia    T    C        0      0        2 
   8   chr8_75710325     AOna    T    C        0      0        2 
   8   chr8_75710325     ASom    T    C        0      0        2 
   8   chr8_75710325     HCab    T    C        1      2        2 
   8   chr8_75710325     HPrz    T    C        1      2        2 
   8   chr8_75710325     ZBoe    T    C        0      0        2 
   8   chr8_75710325     ZGre    T    C        0      0        2 
   8   chr8_75710325     ZHar    T    C        0      0        2 
   8   chr8_75710325   Sample    T    C        1      2        2 
   8   chr8_75711201     AAsi    T    G        0      0        2 
   8   chr8_75711201     AKia    T    G        0      0        2 
   8   chr8_75711201     AOna    T    G        0      0        2 
   8   chr8_75711201     ASom    T    G        0      0        2 
   8   chr8_75711201     HCab    T    G        1      2        2 
   8   chr8_75711201     HPrz    T    G        1      2        2 
   8   chr8_75711201     ZBoe    T    G        0      0        2 
   8   chr8_75711201     ZGre    T    G        0      0        2 
   8   chr8_75711201     ZHar    T    G        0      0        2 
   8   chr8_75711201   Sample    T    G        1      2        2 
   8   chr8_75712693     AAsi    C    G        0      0        2 
   8   chr8_75712693     AKia    C    G        0      0        2 
   8   chr8_75712693     AOna    C    G        0      0        2 
   8   chr8_75712693     ASom    C    G        0      0        2 
   8   chr8_75712693     HCab    C    G        0      0        2 
   8   chr8_75712693     HPrz    C    G        0      0        2 
   8   chr8_75712693     ZBoe    C    G        0      0        2 
   8   chr8_75712693     ZGre    C    G      0.5      1        2 
   8   chr8_75712693     ZHar    C    G        0      0        2 
   8   chr8_75712693   Sample    C    G        0      0        2 
   8   chr8_75723910     AAsi    A    G        0      0        2 
   8   chr8_75723910     AKia    A    G        0      0        2 
   8   chr8_75723910     AOna    A    G        0      0        2 
   8   chr8_75723910     ASom    A    G        0      0        2 
   8   chr8_75723910     HCab    A    G        0      0        2 
   8   chr8_75723910     HPrz    A    G        0      0        2 
   8   chr8_75723910     ZBoe    A    G        0      0        2 
   8   chr8_75723910     ZGre    A    G        0      0        2 
   8   chr8_75723910     ZHar    A    G        1      2        2 
   8   chr8_75723910   Sample    A    G        0      0        2 
   8   chr8_75724506     AAsi    C    A        0      0        2 
   8   chr8_75724506     AKia    C    A        0      0        2 
   8   chr8_75724506     AOna    C    A        0      0        2 
   8   chr8_75724506     ASom    C    A        0      0        2 
   8   chr8_75724506     HCab    C    A        1      2        2 
   8   chr8_75724506     HPrz    C    A        1      2        2 
   8   chr8_75724506     ZBoe    C    A        0      0        2 
   8   chr8_75724506     ZGre    C    A        0      0        2 
   8   chr8_75724506     ZHar    C    A        0      0        2 
   8   chr8_75724506   Sample    C    A        1      2        2 
   8   chr8_75734823     AAsi    T    A        0      0        2 
   8   chr8_75734823     AKia    T    A        0      0        2 
   8   chr8_75734823     AOna    T    A        0      0        2 
   8   chr8_75734823     ASom    T    A        0      0        2 
   8   chr8_75734823     HCab    T    A        1      2        2 
   8   chr8_75734823     HPrz    T    A        1      2        2 
   8   chr8_75734823     ZBoe    T    A        0      0        2 
   8   chr8_75734823     ZGre    T    A        0      0        2 
   8   chr8_75734823     ZHar    T    A        0      0        2 
   8   chr8_75734823   Sample    T    A        1      2        2 
   8   chr8_75737397     AAsi    G    C        0      0        2 
   8   chr8_75737397     AKia    G    C        0      0        2 
   8   chr8_75737397     AOna    G    C        0      0        2 
   8   chr8_75737397     ASom    G    C        0      0        2 
   8   chr8_75737397     HCab    G    C        0      0        2 
   8   chr8_75737397     HPrz    G    C      0.5      1        2 
   8   chr8_75737397     ZBoe    G    C        0      0        2 
   8   chr8_75737397     ZGre    G    C        0      0        2 
   8   chr8_75737397     ZHar    G    C        0      0        2 
   8   chr8_75737397   Sample    G    C        0      0        2 
   8   chr8_75744450     AAsi    A    G        0      0        2 
   8   chr8_75744450     AKia    A    G        0      0        2 
   8   chr8_75744450     AOna    A    G        0      0        2 
   8   chr8_75744450     ASom    A    G      0.5      1        2 
   8   chr8_75744450     HCab    A    G        0      0        2 
   8   chr8_75744450     HPrz    A    G        0      0        2 
   8   chr8_75744450     ZBoe    A    G        0      0        2 
   8   chr8_75744450     ZGre    A    G        0      0        2 
   8   chr8_75744450     ZHar    A    G        0      0        2 
   8   chr8_75744450   Sample    A    G        0      0        2 
   8   chr8_75744501     AAsi    G    A        0      0        2 
   8   chr8_75744501     AKia    G    A        0      0        2 
   8   chr8_75744501     AOna    G    A        0      0        2 
   8   chr8_75744501     ASom    G    A        0      0        2 
   8   chr8_75744501     HCab    G    A        1      2        2 
   8   chr8_75744501     HPrz    G    A        1      2        2 
   8   chr8_75744501     ZBoe    G    A        0      0        2 
   8   chr8_75744501     ZGre    G    A        0      0        2 
   8   chr8_75744501     ZHar    G    A        0      0        2 
   8   chr8_75744501   Sample    G    A        1      2        2 
   8   chr8_75746721     AAsi    C    T        0      0        2 
   8   chr8_75746721     AKia    C    T        0      0        2 
   8   chr8_75746721     AOna    C    T        0      0        2 
   8   chr8_75746721     ASom    C    T        0      0        2 
   8   chr8_75746721     HCab    C    T      0.5      1        2 
   8   chr8_75746721     HPrz    C    T        0      0        2 
   8   chr8_75746721     ZBoe    C    T        0      0        2 
   8   chr8_75746721     ZGre    C    T        0      0        2 
   8   chr8_75746721     ZHar    C    T        0      0        2 
   8   chr8_75746721   Sample    C    T        0      0        2 
   8   chr8_75749299     AAsi    T    C        0      0        2 
   8   chr8_75749299     AKia    T    C        0      0        2 
   8   chr8_75749299     AOna    T    C        0      0        2 
   8   chr8_75749299     ASom    T    C        0      0        2 
   8   chr8_75749299     HCab    T    C        0      0        2 
   8   chr8_75749299     HPrz    T    C        0      0        2 
   8   chr8_75749299     ZBoe    T    C        0      0        2 
   8   chr8_75749299     ZGre    T    C        0      0        2 
   8   chr8_75749299     ZHar    T    C        1      2        2 
   8   chr8_75749299   Sample    T    C        0      0        2 
   8   chr8_75751200     AAsi    A    G        0      0        2 
   8   chr8_75751200     AKia    A    G        0      0        2 
   8   chr8_75751200     AOna    A    G        0      0        2 
   8   chr8_75751200     ASom    A    G        0      0        2 
   8   chr8_75751200     HCab    A    G        1      2        2 
   8   chr8_75751200     HPrz    A    G        1      2        2 
   8   chr8_75751200     ZBoe    A    G        0      0        2 
   8   chr8_75751200     ZGre    A    G        0      0        2 
   8   chr8_75751200     ZHar    A    G        0      0        2 
   8   chr8_75751200   Sample    A    G        1      2        2 
   8   chr8_75752250     AAsi    T    C        0      0        2 
   8   chr8_75752250     AKia    T    C        0      0        2 
   8   chr8_75752250     AOna    T    C        0      0        2 
   8   chr8_75752250     ASom    T    C        0      0        2 
   8   chr8_75752250     HCab    T    C        1      2        2 
   8   chr8_75752250     HPrz    T    C        1      2        2 
   8   chr8_75752250     ZBoe    T    C        0      0        2 
   8   chr8_75752250     ZGre    T    C        0      0        2 
   8   chr8_75752250     ZHar    T    C        0      0        2 
   8   chr8_75752250   Sample    T    C        1      2        2 
   8   chr8_75752277     AAsi    T    C        0      0        2 
   8   chr8_75752277     AKia    T    C        0      0        2 
   8   chr8_75752277     AOna    T    C        0      0        2 
   8   chr8_75752277     ASom    T    C        0      0        2 
   8   chr8_75752277     HCab    T    C        1      2        2 
   8   chr8_75752277     HPrz    T    C        1      2        2 
   8   chr8_75752277     ZBoe    T    C        0      0        2 
   8   chr8_75752277     ZGre    T    C        0      0        2 
   8   chr8_75752277     ZHar    T    C        0      0        2 
   8   chr8_75752277   Sample    T    C        1      2        2 
   8   chr8_75754384     AAsi    G    A        0      0        2 
   8   chr8_75754384     AKia    G    A        0      0        2 
   8   chr8_75754384     AOna    G    A      0.5      1        2 
   8   chr8_75754384     ASom    G    A        0      0        2 
   8   chr8_75754384     HCab    G    A        0      0        2 
   8   chr8_75754384     HPrz    G    A        0      0        2 
   8   chr8_75754384     ZBoe    G    A        0      0        2 
   8   chr8_75754384     ZGre    G    A        0      0        2 
   8   chr8_75754384     ZHar    G    A        0      0        2 
   8   chr8_75754384   Sample    G    A        0      0        2 
   8   chr8_75757462     AAsi    G    A        0      0        2 
   8   chr8_75757462     AKia    G    A        0      0        2 
   8   chr8_75757462     AOna    G    A      0.5      1        2 
   8   chr8_75757462     ASom    G    A        0      0        2 
   8   chr8_75757462     HCab    G    A        0      0        2 
   8   chr8_75757462     HPrz    G    A        0      0        2 
   8   chr8_75757462     ZBoe    G    A        0      0        2 
   8   chr8_75757462     ZGre    G    A        0      0        2 
   8   chr8_75757462     ZHar    G    A        0      0        2 
   8   chr8_75757462   Sample    G    A        0      0        2 
   8   chr8_75758057     AAsi    G    A        0      0        2 
   8   chr8_75758057     AKia    G    A        0      0        2 
   8   chr8_75758057     AOna    G    A        0      0        2 
   8   chr8_75758057     ASom    G    A        0      0        2 
   8   chr8_75758057     HCab    G    A        1      2        2 
   8   chr8_75758057     HPrz    G    A        1      2        2 
   8   chr8_75758057     ZBoe    G    A        0      0        2 
   8   chr8_75758057     ZGre    G    A        0      0        2 
   8   chr8_75758057     ZHar    G    A        0      0        2 
   8   chr8_75758057   Sample    G    A        1      2        2 
   8   chr8_75762113     AAsi    A    G        0      0        2 
   8   chr8_75762113     AKia    A    G        0      0        2 
   8   chr8_75762113     AOna    A    G        0      0        2 
   8   chr8_75762113     ASom    A    G        0      0        2 
   8   chr8_75762113     HCab    A    G        0      0        2 
   8   chr8_75762113     HPrz    A    G      0.5      1        2 
   8   chr8_75762113     ZBoe    A    G        0      0        2 
   8   chr8_75762113     ZGre    A    G        0      0        2 
   8   chr8_75762113     ZHar    A    G        0      0        2 
   8   chr8_75762113   Sample    A    G        0      0        2 
   8   chr8_75766811     AAsi    A    G        0      0        2 
   8   chr8_75766811     AKia    A    G        0      0        2 
   8   chr8_75766811     AOna    A    G        0      0        2 
   8   chr8_75766811     ASom    A    G        0      0        2 
   8   chr8_75766811     HCab    A    G        1      2        2 
   8   chr8_75766811     HPrz    A    G        1      2        2 
   8   chr8_75766811     ZBoe    A    G        0      0        2 
   8   chr8_75766811     ZGre    A    G        0      0        2 
   8   chr8_75766811     ZHar    A    G        0      0        2 
   8   chr8_75766811   Sample    A    G        1      2        2 
   8   chr8_75768109     AAsi    G    C        0      0        2 
   8   chr8_75768109     AKia    G    C        1      2        2 
   8   chr8_75768109     AOna    G    C        0      0        2 
   8   chr8_75768109     ASom    G    C        0      0        2 
   8   chr8_75768109     HCab    G    C        0      0        2 
   8   chr8_75768109     HPrz    G    C        0      0        2 
   8   chr8_75768109     ZBoe    G    C        0      0        2 
   8   chr8_75768109     ZGre    G    C        0      0        2 
   8   chr8_75768109     ZHar    G    C        0      0        2 
   8   chr8_75768109   Sample    G    C        0      0        2 
   8   chr8_75768930     AAsi    A    G        0      0        2 
   8   chr8_75768930     AKia    A    G        0      0        2 
   8   chr8_75768930     AOna    A    G        0      0        2 
   8   chr8_75768930     ASom    A    G        0      0        2 
   8   chr8_75768930     HCab    A    G        0      0        2 
   8   chr8_75768930     HPrz    A    G        0      0        2 
   8   chr8_75768930     ZBoe    A    G        0      0        2 
   8   chr8_75768930     ZGre    A    G        1      2        2 
   8   chr8_75768930     ZHar    A    G        1      2        2 
   8   chr8_75768930   Sample    A    G        0      0        2 
   8   chr8_75771030     AAsi    A    G        0      0        2 
   8   chr8_75771030     AKia    A    G        1      2        2 
   8   chr8_75771030     AOna    A    G        0      0        2 
   8   chr8_75771030     ASom    A    G        0      0        2 
   8   chr8_75771030     HCab    A    G        0      0        2 
   8   chr8_75771030     HPrz    A    G        0      0        2 
   8   chr8_75771030     ZBoe    A    G        0      0        2 
   8   chr8_75771030     ZGre    A    G        0      0        2 
   8   chr8_75771030     ZHar    A    G        0      0        2 
   8   chr8_75771030   Sample    A    G        0      0        2 
   8   chr8_75773386     AAsi    C    A        0      0        2 
   8   chr8_75773386     AKia    C    A        0      0        2 
   8   chr8_75773386     AOna    C    A        0      0        2 
   8   chr8_75773386     ASom    C    A        0      0        2 
   8   chr8_75773386     HCab    C    A        1      2        2 
   8   chr8_75773386     HPrz    C    A        1      2        2 
   8   chr8_75773386     ZBoe    C    A        0      0        2 
   8   chr8_75773386     ZGre    C    A        0      0        2 
   8   chr8_75773386     ZHar    C    A        0      0        2 
   8   chr8_75773386   Sample    C    A        1      2        2 
   8   chr8_75773997     AAsi    A    G        0      0        2 
   8   chr8_75773997     AKia    A    G        0      0        2 
   8   chr8_75773997     AOna    A    G        0      0        2 
   8   chr8_75773997     ASom    A    G      0.5      1        2 
   8   chr8_75773997     HCab    A    G        0      0        2 
   8   chr8_75773997     HPrz    A    G        0      0        2 
   8   chr8_75773997     ZBoe    A    G        0      0        2 
   8   chr8_75773997     ZGre    A    G        0      0        2 
   8   chr8_75773997     ZHar    A    G        0      0        2 
   8   chr8_75773997   Sample    A    G        0      0        2 
   8   chr8_75774938     AAsi    A    G        0      0        2 
   8   chr8_75774938     AKia    A    G        0      0        2 
   8   chr8_75774938     AOna    A    G        0      0        2 
   8   chr8_75774938     ASom    A    G        0      0        2 
   8   chr8_75774938     HCab    A    G        0      0        2 
   8   chr8_75774938     HPrz    A    G        0      0        2 
   8   chr8_75774938     ZBoe    A    G        0      0        2 
   8   chr8_75774938     ZGre    A    G        1      2        2 
   8   chr8_75774938     ZHar    A    G        0      0        2 
   8   chr8_75774938   Sample    A    G        0      0        2 
   8   chr8_75779240     AAsi    A    G        0      0        2 
   8   chr8_75779240     AKia    A    G        1      2        2 
   8   chr8_75779240     AOna    A    G        1      2        2 
   8   chr8_75779240     ASom    A    G        0      0        2 
   8   chr8_75779240     HCab    A    G        0      0        2 
   8   chr8_75779240     HPrz    A    G        0      0        2 
   8   chr8_75779240     ZBoe    A    G        0      0        2 
   8   chr8_75779240     ZGre    A    G        0      0        2 
   8   chr8_75779240     ZHar    A    G        0      0        2 
   8   chr8_75779240   Sample    A    G        0      0        2 
   8   chr8_75782991     AAsi    A    T        0      0        2 
   8   chr8_75782991     AKia    A    T        0      0        2 
   8   chr8_75782991     AOna    A    T        0      0        2 
   8   chr8_75782991     ASom    A    T        0      0        2 
   8   chr8_75782991     HCab    A    T        0      0        2 
   8   chr8_75782991     HPrz    A    T      0.5      1        2 
   8   chr8_75782991     ZBoe    A    T        0      0        2 
   8   chr8_75782991     ZGre    A    T        0      0        2 
   8   chr8_75782991     ZHar    A    T        0      0        2 
   8   chr8_75782991   Sample    A    T        0      0        2 
   8   chr8_75786540     AAsi    T    C        0      0        2 
   8   chr8_75786540     AKia    T    C        0      0        2 
   8   chr8_75786540     AOna    T    C        0      0        2 
   8   chr8_75786540     ASom    T    C        0      0        2 
   8   chr8_75786540     HCab    T    C        0      0        2 
   8   chr8_75786540     HPrz    T    C      0.5      1        2 
   8   chr8_75786540     ZBoe    T    C        0      0        2 
   8   chr8_75786540     ZGre    T    C        0      0        2 
   8   chr8_75786540     ZHar    T    C        0      0        2 
   8   chr8_75786540   Sample    T    C        0      0        2 
   8   chr8_75788367     AAsi    C    T        1      2        2 
   8   chr8_75788367     AKia    C    T        0      0        2 
   8   chr8_75788367     AOna    C    T        0      0        2 
   8   chr8_75788367     ASom    C    T        1      2        2 
   8   chr8_75788367     HCab    C    T        0      0        2 
   8   chr8_75788367     HPrz    C    T        0      0        2 
   8   chr8_75788367     ZBoe    C    T        0      0        2 
   8   chr8_75788367     ZGre    C    T        0      0        2 
   8   chr8_75788367     ZHar    C    T        0      0        2 
   8   chr8_75788367   Sample    C    T        0      0        2 
   8   chr8_75788589     AAsi    A    G        0      0        2 
   8   chr8_75788589     AKia    A    G        0      0        2 
   8   chr8_75788589     AOna    A    G        0      0        2 
   8   chr8_75788589     ASom    A    G        0      0        2 
   8   chr8_75788589     HCab    A    G        0      0        2 
   8   chr8_75788589     HPrz    A    G        0      0        2 
   8   chr8_75788589     ZBoe    A    G        1      2        2 
   8   chr8_75788589     ZGre    A    G        0      0        2 
   8   chr8_75788589     ZHar    A    G        0      0        2 
   8   chr8_75788589   Sample    A    G        0      0        2 
   8   chr8_75800824     AAsi    C    T        0      0        2 
   8   chr8_75800824     AKia    C    T        0      0        2 
   8   chr8_75800824     AOna    C    T        0      0        2 
   8   chr8_75800824     ASom    C    T        0      0        2 
   8   chr8_75800824     HCab    C    T        1      2        2 
   8   chr8_75800824     HPrz    C    T        1      2        2 
   8   chr8_75800824     ZBoe    C    T        0      0        2 
   8   chr8_75800824     ZGre    C    T        0      0        2 
   8   chr8_75800824     ZHar    C    T        0      0        2 
   8   chr8_75800824   Sample    C    T        1      2        2 
   8   chr8_75820660     AAsi    A    G        0      0        2 
   8   chr8_75820660     AKia    A    G        0      0        2 
   8   chr8_75820660     AOna    A    G        0      0        2 
   8   chr8_75820660     ASom    A    G        0      0        2 
   8   chr8_75820660     HCab    A    G        0      0        2 
   8   chr8_75820660     HPrz    A    G        0      0        2 
   8   chr8_75820660     ZBoe    A    G      0.5      1        2 
   8   chr8_75820660     ZGre    A    G        0      0        2 
   8   chr8_75820660     ZHar    A    G        0      0        2 
   8   chr8_75820660   Sample    A    G        0      0        2 
   8   chr8_75834064     AAsi    G    A        0      0        2 
   8   chr8_75834064     AKia    G    A        1      2        2 
   8   chr8_75834064     AOna    G    A        0      0        2 
   8   chr8_75834064     ASom    G    A        0      0        2 
   8   chr8_75834064     HCab    G    A        0      0        2 
   8   chr8_75834064     HPrz    G    A        0      0        2 
   8   chr8_75834064     ZBoe    G    A        0      0        2 
   8   chr8_75834064     ZGre    G    A        0      0        2 
   8   chr8_75834064     ZHar    G    A        0      0        2 
   8   chr8_75834064   Sample    G    A        0      0        2 
   8   chr8_75836655     AAsi    A    G        0      0        2 
   8   chr8_75836655     AKia    A    G        0      0        2 
   8   chr8_75836655     AOna    A    G        0      0        2 
   8   chr8_75836655     ASom    A    G        0      0        2 
   8   chr8_75836655     HCab    A    G        1      2        2 
   8   chr8_75836655     HPrz    A    G        1      2        2 
   8   chr8_75836655     ZBoe    A    G        0      0        2 
   8   chr8_75836655     ZGre    A    G        0      0        2 
   8   chr8_75836655     ZHar    A    G        0      0        2 
   8   chr8_75836655   Sample    A    G        1      2        2 
   8   chr8_75846651     AAsi    T    C        0      0        2 
   8   chr8_75846651     AKia    T    C        0      0        2 
   8   chr8_75846651     AOna    T    C        0      0        2 
   8   chr8_75846651     ASom    T    C        0      0        2 
   8   chr8_75846651     HCab    T    C        1      2        2 
   8   chr8_75846651     HPrz    T    C        1      2        2 
   8   chr8_75846651     ZBoe    T    C        0      0        2 
   8   chr8_75846651     ZGre    T    C        0      0        2 
   8   chr8_75846651     ZHar    T    C        0      0        2 
   8   chr8_75846651   Sample    T    C        0      0        2 
   8   chr8_75851607     AAsi    C    T        0      0        2 
   8   chr8_75851607     AKia    C    T        0      0        2 
   8   chr8_75851607     AOna    C    T        0      0        2 
   8   chr8_75851607     ASom    C    T        0      0        2 
   8   chr8_75851607     HCab    C    T        1      2        2 
   8   chr8_75851607     HPrz    C    T        1      2        2 
   8   chr8_75851607     ZBoe    C    T        0      0        2 
   8   chr8_75851607     ZGre    C    T        0      0        2 
   8   chr8_75851607     ZHar    C    T        0      0        2 
   8   chr8_75851607   Sample    C    T        1      2        2 
   8   chr8_75863443     AAsi    T    C        0      0        2 
   8   chr8_75863443     AKia    T    C        0      0        2 
   8   chr8_75863443     AOna    T    C        0      0        2 
   8   chr8_75863443     ASom    T    C        0      0        2 
   8   chr8_75863443     HCab    T    C        0      0        2 
   8   chr8_75863443     HPrz    T    C        0      0        2 
   8   chr8_75863443     ZBoe    T    C        0      0        2 
   8   chr8_75863443     ZGre    T    C        0      0        2 
   8   chr8_75863443     ZHar    T    C        1      2        2 
   8   chr8_75863443   Sample    T    C        0      0        2 
   8   chr8_75864989     AAsi    G    A        1      2        2 
   8   chr8_75864989     AKia    G    A        1      2        2 
   8   chr8_75864989     AOna    G    A        1      2        2 
   8   chr8_75864989     ASom    G    A        1      2        2 
   8   chr8_75864989     HCab    G    A        0      0        2 
   8   chr8_75864989     HPrz    G    A        0      0        2 
   8   chr8_75864989     ZBoe    G    A        0      0        2 
   8   chr8_75864989     ZGre    G    A        0      0        2 
   8   chr8_75864989     ZHar    G    A        0      0        2 
   8   chr8_75864989   Sample    G    A        0      0        2 
   8   chr8_75866171     AAsi    C    A        0      0        2 
   8   chr8_75866171     AKia    C    A        0      0        2 
   8   chr8_75866171     AOna    C    A        0      0        2 
   8   chr8_75866171     ASom    C    A        0      0        2 
   8   chr8_75866171     HCab    C    A        0      0        2 
   8   chr8_75866171     HPrz    C    A        0      0        2 
   8   chr8_75866171     ZBoe    C    A        0      0        2 
   8   chr8_75866171     ZGre    C    A      0.5      1        2 
   8   chr8_75866171     ZHar    C    A        0      0        2 
   8   chr8_75866171   Sample    C    A        0      0        2 
   8   chr8_75876062     AAsi    T    C        0      0        2 
   8   chr8_75876062     AKia    T    C        0      0        2 
   8   chr8_75876062     AOna    T    C        0      0        2 
   8   chr8_75876062     ASom    T    C        0      0        2 
   8   chr8_75876062     HCab    T    C        0      0        2 
   8   chr8_75876062     HPrz    T    C        0      0        2 
   8   chr8_75876062     ZBoe    T    C        0      0        2 
   8   chr8_75876062     ZGre    T    C      0.5      1        2 
   8   chr8_75876062     ZHar    T    C      0.5      1        2 
   8   chr8_75876062   Sample    T    C        0      0        2 
   8   chr8_75888884     AAsi    T    C        0      0        2 
   8   chr8_75888884     AKia    T    C        0      0        2 
   8   chr8_75888884     AOna    T    C        0      0        2 
   8   chr8_75888884     ASom    T    C      0.5      1        2 
   8   chr8_75888884     HCab    T    C        0      0        2 
   8   chr8_75888884     HPrz    T    C        0      0        2 
   8   chr8_75888884     ZBoe    T    C        0      0        2 
   8   chr8_75888884     ZGre    T    C        0      0        2 
   8   chr8_75888884     ZHar    T    C        0      0        2 
   8   chr8_75888884   Sample    T    C        0      0        2 
   8   chr8_75890116     AAsi    T    C        0      0        2 
   8   chr8_75890116     AKia    T    C        0      0        2 
   8   chr8_75890116     AOna    T    C        0      0        2 
   8   chr8_75890116     ASom    T    C        0      0        2 
   8   chr8_75890116     HCab    T    C        0      0        2 
   8   chr8_75890116     HPrz    T    C        0      0        2 
   8   chr8_75890116     ZBoe    T    C        1      2        2 
   8   chr8_75890116     ZGre    T    C        1      2        2 
   8   chr8_75890116     ZHar    T    C        1      2        2 
   8   chr8_75890116   Sample    T    C        0      0        2 
   8   chr8_75898454     AAsi    C    A        0      0        2 
   8   chr8_75898454     AKia    C    A        0      0        2 
   8   chr8_75898454     AOna    C    A        0      0        2 
   8   chr8_75898454     ASom    C    A        0      0        2 
   8   chr8_75898454     HCab    C    A        1      2        2 
   8   chr8_75898454     HPrz    C    A        1      2        2 
   8   chr8_75898454     ZBoe    C    A        0      0        2 
   8   chr8_75898454     ZGre    C    A        0      0        2 
   8   chr8_75898454     ZHar    C    A        0      0        2 
   8   chr8_75898454   Sample    C    A        1      2        2 
   8   chr8_75902091     AAsi    A    G        0      0        2 
   8   chr8_75902091     AKia    A    G        0      0        2 
   8   chr8_75902091     AOna    A    G        0      0        2 
   8   chr8_75902091     ASom    A    G        0      0        2 
   8   chr8_75902091     HCab    A    G        0      0        2 
   8   chr8_75902091     HPrz    A    G        0      0        2 
   8   chr8_75902091     ZBoe    A    G        0      0        2 
   8   chr8_75902091     ZGre    A    G      0.5      1        2 
   8   chr8_75902091     ZHar    A    G        0      0        2 
   8   chr8_75902091   Sample    A    G        0      0        2 
   8   chr8_75918859     AAsi    C    T        0      0        2 
   8   chr8_75918859     AKia    C    T        0      0        2 
   8   chr8_75918859     AOna    C    T        0      0        2 
   8   chr8_75918859     ASom    C    T        0      0        2 
   8   chr8_75918859     HCab    C    T        1      2        2 
   8   chr8_75918859     HPrz    C    T        1      2        2 
   8   chr8_75918859     ZBoe    C    T        0      0        2 
   8   chr8_75918859     ZGre    C    T        0      0        2 
   8   chr8_75918859     ZHar    C    T        0      0        2 
   8   chr8_75918859   Sample    C    T        1      2        2 
   8   chr8_75924604     AAsi    A    C        0      0        2 
   8   chr8_75924604     AKia    A    C        0      0        2 
   8   chr8_75924604     AOna    A    C        0      0        2 
   8   chr8_75924604     ASom    A    C        0      0        2 
   8   chr8_75924604     HCab    A    C        0      0        2 
   8   chr8_75924604     HPrz    A    C        0      0        2 
   8   chr8_75924604     ZBoe    A    C      0.5      1        2 
   8   chr8_75924604     ZGre    A    C        0      0        2 
   8   chr8_75924604     ZHar    A    C        0      0        2 
   8   chr8_75924604   Sample    A    C        0      0        2 
   8   chr8_75929311     AAsi    T    C        0      0        2 
   8   chr8_75929311     AKia    T    C        0      0        2 
   8   chr8_75929311     AOna    T    C        0      0        2 
   8   chr8_75929311     ASom    T    C        1      2        2 
   8   chr8_75929311     HCab    T    C        0      0        2 
   8   chr8_75929311     HPrz    T    C        0      0        2 
   8   chr8_75929311     ZBoe    T    C        0      0        2 
   8   chr8_75929311     ZGre    T    C        0      0        2 
   8   chr8_75929311     ZHar    T    C        0      0        2 
   8   chr8_75929311   Sample    T    C        0      0        2 
   8   chr8_75929522     AAsi    C    T        0      0        2 
   8   chr8_75929522     AKia    C    T        0      0        2 
   8   chr8_75929522     AOna    C    T        0      0        2 
   8   chr8_75929522     ASom    C    T        0      0        2 
   8   chr8_75929522     HCab    C    T        0      0        2 
   8   chr8_75929522     HPrz    C    T        0      0        2 
   8   chr8_75929522     ZBoe    C    T        0      0        2 
   8   chr8_75929522     ZGre    C    T        0      0        2 
   8   chr8_75929522     ZHar    C    T        1      2        2 
   8   chr8_75929522   Sample    C    T        0      0        2 
   8   chr8_75934008     AAsi    A    G        0      0        2 
   8   chr8_75934008     AKia    A    G        0      0        2 
   8   chr8_75934008     AOna    A    G        0      0        2 
   8   chr8_75934008     ASom    A    G        0      0        2 
   8   chr8_75934008     HCab    A    G        0      0        2 
   8   chr8_75934008     HPrz    A    G      0.5      1        2 
   8   chr8_75934008     ZBoe    A    G        0      0        2 
   8   chr8_75934008     ZGre    A    G        0      0        2 
   8   chr8_75934008     ZHar    A    G        0      0        2 
   8   chr8_75934008   Sample    A    G        0      0        2 
   8   chr8_75934394     AAsi    C    G        0      0        2 
   8   chr8_75934394     AKia    C    G        0      0        2 
   8   chr8_75934394     AOna    C    G      0.5      1        2 
   8   chr8_75934394     ASom    C    G        0      0        2 
   8   chr8_75934394     HCab    C    G        0      0        2 
   8   chr8_75934394     HPrz    C    G        0      0        2 
   8   chr8_75934394     ZBoe    C    G        0      0        2 
   8   chr8_75934394     ZGre    C    G        0      0        2 
   8   chr8_75934394     ZHar    C    G        0      0        2 
   8   chr8_75934394   Sample    C    G        0      0        2 
   8   chr8_75949133     AAsi    T    C        0      0        2 
   8   chr8_75949133     AKia    T    C        0      0        2 
   8   chr8_75949133     AOna    T    C      0.5      1        2 
   8   chr8_75949133     ASom    T    C        0      0        2 
   8   chr8_75949133     HCab    T    C        0      0        2 
   8   chr8_75949133     HPrz    T    C        0      0        2 
   8   chr8_75949133     ZBoe    T    C        1      2        2 
   8   chr8_75949133     ZGre    T    C        1      2        2 
   8   chr8_75949133     ZHar    T    C        1      2        2 
   8   chr8_75949133   Sample    T    C        0      0        2 
   8   chr8_75949677     AAsi    C    T        0      0        2 
   8   chr8_75949677     AKia    C    T        0      0        2 
   8   chr8_75949677     AOna    C    T        0      0        2 
   8   chr8_75949677     ASom    C    T        0      0        2 
   8   chr8_75949677     HCab    C    T        1      2        2 
   8   chr8_75949677     HPrz    C    T        1      2        2 
   8   chr8_75949677     ZBoe    C    T        0      0        2 
   8   chr8_75949677     ZGre    C    T        0      0        2 
   8   chr8_75949677     ZHar    C    T        0      0        2 
   8   chr8_75949677   Sample    C    T        1      2        2 
   8   chr8_75962289     AAsi    A    G        0      0        2 
   8   chr8_75962289     AKia    A    G        0      0        2 
   8   chr8_75962289     AOna    A    G      0.5      1        2 
   8   chr8_75962289     ASom    A    G        0      0        2 
   8   chr8_75962289     HCab    A    G        0      0        2 
   8   chr8_75962289     HPrz    A    G        0      0        2 
   8   chr8_75962289     ZBoe    A    G        0      0        2 
   8   chr8_75962289     ZGre    A    G        0      0        2 
   8   chr8_75962289     ZHar    A    G        0      0        2 
   8   chr8_75962289   Sample    A    G        0      0        2 
   8   chr8_75963327     AAsi    C    T        0      0        2 
   8   chr8_75963327     AKia    C    T        0      0        2 
   8   chr8_75963327     AOna    C    T        0      0        2 
   8   chr8_75963327     ASom    C    T        0      0        2 
   8   chr8_75963327     HCab    C    T        0      0        2 
   8   chr8_75963327     HPrz    C    T        0      0        2 
   8   chr8_75963327     ZBoe    C    T        0      0        2 
   8   chr8_75963327     ZGre    C    T        0      0        2 
   8   chr8_75963327     ZHar    C    T        1      2        2 
   8   chr8_75963327   Sample    C    T        0      0        2 
   8   chr8_75966688     AAsi    A    G        0      0        2 
   8   chr8_75966688     AKia    A    G        0      0        2 
   8   chr8_75966688     AOna    A    G        0      0        2 
   8   chr8_75966688     ASom    A    G        0      0        2 
   8   chr8_75966688     HCab    A    G        1      2        2 
   8   chr8_75966688     HPrz    A    G        1      2        2 
   8   chr8_75966688     ZBoe    A    G        0      0        2 
   8   chr8_75966688     ZGre    A    G        0      0        2 
   8   chr8_75966688     ZHar    A    G        0      0        2 
   8   chr8_75966688   Sample    A    G        1      2        2 
   8   chr8_75973350     AAsi    T    C        0      0        2 
   8   chr8_75973350     AKia    T    C        0      0        2 
   8   chr8_75973350     AOna    T    C        0      0        2 
   8   chr8_75973350     ASom    T    C        0      0        2 
   8   chr8_75973350     HCab    T    C        1      2        2 
   8   chr8_75973350     HPrz    T    C        1      2        2 
   8   chr8_75973350     ZBoe    T    C        0      0        2 
   8   chr8_75973350     ZGre    T    C        0      0        2 
   8   chr8_75973350     ZHar    T    C        0      0        2 
   8   chr8_75973350   Sample    T    C        1      2        2 
   8   chr8_75975644     AAsi    C    T        0      0        2 
   8   chr8_75975644     AKia    C    T      0.5      1        2 
   8   chr8_75975644     AOna    C    T        0      0        2 
   8   chr8_75975644     ASom    C    T        0      0        2 
   8   chr8_75975644     HCab    C    T        0      0        2 
   8   chr8_75975644     HPrz    C    T        0      0        2 
   8   chr8_75975644     ZBoe    C    T        0      0        2 
   8   chr8_75975644     ZGre    C    T        0      0        2 
   8   chr8_75975644     ZHar    C    T        0      0        2 
   8   chr8_75975644   Sample    C    T        0      0        2 
   8   chr8_75985136     AAsi    C    G        0      0        2 
   8   chr8_75985136     AKia    C    G        0      0        2 
   8   chr8_75985136     AOna    C    G        0      0        2 
   8   chr8_75985136     ASom    C    G        0      0        2 
   8   chr8_75985136     HCab    C    G        0      0        2 
   8   chr8_75985136     HPrz    C    G      0.5      1        2 
   8   chr8_75985136     ZBoe    C    G        0      0        2 
   8   chr8_75985136     ZGre    C    G        0      0        2 
   8   chr8_75985136     ZHar    C    G        0      0        2 
   8   chr8_75985136   Sample    C    G        1      2        2 
   8   chr8_75985825     AAsi    C    T        0      0        2 
   8   chr8_75985825     AKia    C    T        0      0        2 
   8   chr8_75985825     AOna    C    T        0      0        2 
   8   chr8_75985825     ASom    C    T        0      0        2 
   8   chr8_75985825     HCab    C    T      0.5      1        2 
   8   chr8_75985825     HPrz    C    T        0      0        2 
   8   chr8_75985825     ZBoe    C    T        0      0        2 
   8   chr8_75985825     ZGre    C    T        0      0        2 
   8   chr8_75985825     ZHar    C    T        0      0        2 
   8   chr8_75985825   Sample    C    T        1      2        2 
   8   chr8_75989302     AAsi    G    A        0      0        2 
   8   chr8_75989302     AKia    G    A      0.5      1        2 
   8   chr8_75989302     AOna    G    A        1      2        2 
   8   chr8_75989302     ASom    G    A        0      0        2 
   8   chr8_75989302     HCab    G    A        0      0        2 
   8   chr8_75989302     HPrz    G    A        0      0        2 
   8   chr8_75989302     ZBoe    G    A        0      0        2 
   8   chr8_75989302     ZGre    G    A        0      0        2 
   8   chr8_75989302     ZHar    G    A        0      0        2 
   8   chr8_75989302   Sample    G    A        0      0        2 
   8   chr8_75995279     AAsi    C    T        0      0        2 
   8   chr8_75995279     AKia    C    T        0      0        2 
   8   chr8_75995279     AOna    C    T        0      0        2 
   8   chr8_75995279     ASom    C    T        0      0        2 
   8   chr8_75995279     HCab    C    T        0      0        2 
   8   chr8_75995279     HPrz    C    T        0      0        2 
   8   chr8_75995279     ZBoe    C    T        0      0        2 
   8   chr8_75995279     ZGre    C    T        0      0        2 
   8   chr8_75995279     ZHar    C    T      0.5      1        2 
   8   chr8_75995279   Sample    C    T        0      0        2 
   8   chr8_76002597     AAsi    T    C        0      0        2 
   8   chr8_76002597     AKia    T    C        0      0        2 
   8   chr8_76002597     AOna    T    C        0      0        2 
   8   chr8_76002597     ASom    T    C        0      0        2 
   8   chr8_76002597     HCab    T    C        0      0        2 
   8   chr8_76002597     HPrz    T    C        0      0        2 
   8   chr8_76002597     ZBoe    T    C        0      0        2 
   8   chr8_76002597     ZGre    T    C        0      0        2 
   8   chr8_76002597     ZHar    T    C      0.5      1        2 
   8   chr8_76002597   Sample    T    C        0      0        2 
   8   chr8_76011610     AAsi    G    A        0      0        2 
   8   chr8_76011610     AKia    G    A        0      0        2 
   8   chr8_76011610     AOna    G    A        0      0        2 
   8   chr8_76011610     ASom    G    A        0      0        2 
   8   chr8_76011610     HCab    G    A        0      0        2 
   8   chr8_76011610     HPrz    G    A        0      0        2 
   8   chr8_76011610     ZBoe    G    A        0      0        2 
   8   chr8_76011610     ZGre    G    A        1      2        2 
   8   chr8_76011610     ZHar    G    A        0      0        2 
   8   chr8_76011610   Sample    G    A        0      0        2 
   8   chr8_76017599     AAsi    C    G        0      0        2 
   8   chr8_76017599     AKia    C    G        0      0        2 
   8   chr8_76017599     AOna    C    G        0      0        2 
   8   chr8_76017599     ASom    C    G        0      0        2 
   8   chr8_76017599     HCab    C    G        1      2        2 
   8   chr8_76017599     HPrz    C    G        1      2        2 
   8   chr8_76017599     ZBoe    C    G        0      0        2 
   8   chr8_76017599     ZGre    C    G        0      0        2 
   8   chr8_76017599     ZHar    C    G        0      0        2 
   8   chr8_76017599   Sample    C    G        1      2        2 
   8   chr8_76018472     AAsi    G    A        1      2        2 
   8   chr8_76018472     AKia    G    A        0      0        2 
   8   chr8_76018472     AOna    G    A        0      0        2 
   8   chr8_76018472     ASom    G    A        1      2        2 
   8   chr8_76018472     HCab    G    A        0      0        2 
   8   chr8_76018472     HPrz    G    A        0      0        2 
   8   chr8_76018472     ZBoe    G    A        0      0        2 
   8   chr8_76018472     ZGre    G    A        0      0        2 
   8   chr8_76018472     ZHar    G    A        0      0        2 
   8   chr8_76018472   Sample    G    A        0      0        2 
   8   chr8_76023231     AAsi    A    G        0      0        2 
   8   chr8_76023231     AKia    A    G        0      0        2 
   8   chr8_76023231     AOna    A    G        0      0        2 
   8   chr8_76023231     ASom    A    G        0      0        2 
   8   chr8_76023231     HCab    A    G        1      2        2 
   8   chr8_76023231     HPrz    A    G        1      2        2 
   8   chr8_76023231     ZBoe    A    G        0      0        2 
   8   chr8_76023231     ZGre    A    G        0      0        2 
   8   chr8_76023231     ZHar    A    G        0      0        2 
   8   chr8_76023231   Sample    A    G        1      2        2 
   8   chr8_76023850     AAsi    C    T        0      0        2 
   8   chr8_76023850     AKia    C    T        0      0        2 
   8   chr8_76023850     AOna    C    T        0      0        2 
   8   chr8_76023850     ASom    C    T        0      0        2 
   8   chr8_76023850     HCab    C    T        1      2        2 
   8   chr8_76023850     HPrz    C    T        1      2        2 
   8   chr8_76023850     ZBoe    C    T        0      0        2 
   8   chr8_76023850     ZGre    C    T        0      0        2 
   8   chr8_76023850     ZHar    C    T        0      0        2 
   8   chr8_76023850   Sample    C    T        1      2        2 
   8   chr8_76028467     AAsi    A    G        0      0        2 
   8   chr8_76028467     AKia    A    G        0      0        2 
   8   chr8_76028467     AOna    A    G        0      0        2 
   8   chr8_76028467     ASom    A    G        0      0        2 
   8   chr8_76028467     HCab    A    G        1      2        2 
   8   chr8_76028467     HPrz    A    G        1      2        2 
   8   chr8_76028467     ZBoe    A    G        0      0        2 
   8   chr8_76028467     ZGre    A    G        0      0        2 
   8   chr8_76028467     ZHar    A    G        0      0        2 
   8   chr8_76028467   Sample    A    G        1      2        2 
   8   chr8_76033748     AAsi    T    C        0      0        2 
   8   chr8_76033748     AKia    T    C      0.5      1        2 
   8   chr8_76033748     AOna    T    C        0      0        2 
   8   chr8_76033748     ASom    T    C        0      0        2 
   8   chr8_76033748     HCab    T    C        0      0        2 
   8   chr8_76033748     HPrz    T    C        0      0        2 
   8   chr8_76033748     ZBoe    T    C        0      0        2 
   8   chr8_76033748     ZGre    T    C        0      0        2 
   8   chr8_76033748     ZHar    T    C        0      0        2 
   8   chr8_76033748   Sample    T    C        0      0        2 
   8   chr8_76050653     AAsi    G    A        0      0        2 
   8   chr8_76050653     AKia    G    A        0      0        2 
   8   chr8_76050653     AOna    G    A        0      0        2 
   8   chr8_76050653     ASom    G    A        0      0        2 
   8   chr8_76050653     HCab    G    A        0      0        2 
   8   chr8_76050653     HPrz    G    A        0      0        2 
   8   chr8_76050653     ZBoe    G    A        0      0        2 
   8   chr8_76050653     ZGre    G    A        1      2        2 
   8   chr8_76050653     ZHar    G    A        0      0        2 
   8   chr8_76050653   Sample    G    A        0      0        2 
   8   chr8_76057565     AAsi    G    C        1      2        2 
   8   chr8_76057565     AKia    G    C        0      0        2 
   8   chr8_76057565     AOna    G    C        0      0        2 
   8   chr8_76057565     ASom    G    C        1      2        2 
   8   chr8_76057565     HCab    G    C        0      0        2 
   8   chr8_76057565     HPrz    G    C        0      0        2 
   8   chr8_76057565     ZBoe    G    C        0      0        2 
   8   chr8_76057565     ZGre    G    C        0      0        2 
   8   chr8_76057565     ZHar    G    C        0      0        2 
   8   chr8_76057565   Sample    G    C        0      0        2 
   8   chr8_76061365     AAsi    A    G        0      0        2 
   8   chr8_76061365     AKia    A    G        0      0        2 
   8   chr8_76061365     AOna    A    G        0      0        2 
   8   chr8_76061365     ASom    A    G        0      0        2 
   8   chr8_76061365     HCab    A    G        1      2        2 
   8   chr8_76061365     HPrz    A    G        1      2        2 
   8   chr8_76061365     ZBoe    A    G        0      0        2 
   8   chr8_76061365     ZGre    A    G        0      0        2 
   8   chr8_76061365     ZHar    A    G        0      0        2 
   8   chr8_76061365   Sample    A    G        1      2        2 
   8   chr8_76089628     AAsi    A    G      0.5      1        2 
   8   chr8_76089628     AKia    A    G        0      0        2 
   8   chr8_76089628     AOna    A    G        0      0        2 
   8   chr8_76089628     ASom    A    G        0      0        2 
   8   chr8_76089628     HCab    A    G        0      0        2 
   8   chr8_76089628     HPrz    A    G        0      0        2 
   8   chr8_76089628     ZBoe    A    G        0      0        2 
   8   chr8_76089628     ZGre    A    G        0      0        2 
   8   chr8_76089628     ZHar    A    G        0      0        2 
   8   chr8_76089628   Sample    A    G        0      0        2 
   8   chr8_76100099     AAsi    T    C        0      0        2 
   8   chr8_76100099     AKia    T    C        0      0        2 
   8   chr8_76100099     AOna    T    C        0      0        2 
   8   chr8_76100099     ASom    T    C        0      0        2 
   8   chr8_76100099     HCab    T    C        1      2        2 
   8   chr8_76100099     HPrz    T    C        1      2        2 
   8   chr8_76100099     ZBoe    T    C        0      0        2 
   8   chr8_76100099     ZGre    T    C        0      0        2 
   8   chr8_76100099     ZHar    T    C        0      0        2 
   8   chr8_76100099   Sample    T    C        1      2        2 
   8   chr8_76100609     AAsi    T    C        0      0        2 
   8   chr8_76100609     AKia    T    C      0.5      1        2 
   8   chr8_76100609     AOna    T    C        0      0        2 
   8   chr8_76100609     ASom    T    C        0      0        2 
   8   chr8_76100609     HCab    T    C        0      0        2 
   8   chr8_76100609     HPrz    T    C      0.5      1        2 
   8   chr8_76100609     ZBoe    T    C        0      0        2 
   8   chr8_76100609     ZGre    T    C        0      0        2 
   8   chr8_76100609     ZHar    T    C        0      0        2 
   8   chr8_76100609   Sample    T    C        0      0        2 
   8   chr8_76104153     AAsi    C    A        0      0        2 
   8   chr8_76104153     AKia    C    A        0      0        2 
   8   chr8_76104153     AOna    C    A        0      0        2 
   8   chr8_76104153     ASom    C    A        0      0        2 
   8   chr8_76104153     HCab    C    A        0      0        2 
   8   chr8_76104153     HPrz    C    A        0      0        2 
   8   chr8_76104153     ZBoe    C    A        1      2        2 
   8   chr8_76104153     ZGre    C    A        0      0        2 
   8   chr8_76104153     ZHar    C    A        0      0        2 
   8   chr8_76104153   Sample    C    A        0      0        2 
   8   chr8_76122141     AAsi    T    C        0      0        2 
   8   chr8_76122141     AKia    T    C        0      0        2 
   8   chr8_76122141     AOna    T    C      0.5      1        2 
   8   chr8_76122141     ASom    T    C        0      0        2 
   8   chr8_76122141     HCab    T    C        0      0        2 
   8   chr8_76122141     HPrz    T    C        0      0        2 
   8   chr8_76122141     ZBoe    T    C        0      0        2 
   8   chr8_76122141     ZGre    T    C        0      0        2 
   8   chr8_76122141     ZHar    T    C        0      0        2 
   8   chr8_76122141   Sample    T    C        0      0        2 
   8   chr8_76122388     AAsi    G    A        0      0        2 
   8   chr8_76122388     AKia    G    A        0      0        2 
   8   chr8_76122388     AOna    G    A        0      0        2 
   8   chr8_76122388     ASom    G    A        0      0        2 
   8   chr8_76122388     HCab    G    A        0      0        2 
   8   chr8_76122388     HPrz    G    A        0      0        2 
   8   chr8_76122388     ZBoe    G    A        0      0        2 
   8   chr8_76122388     ZGre    G    A        0      0        2 
   8   chr8_76122388     ZHar    G    A      0.5      1        2 
   8   chr8_76122388   Sample    G    A        0      0        2 
   8   chr8_76126419     AAsi    G    C        0      0        2 
   8   chr8_76126419     AKia    G    C      0.5      1        2 
   8   chr8_76126419     AOna    G    C        1      2        2 
   8   chr8_76126419     ASom    G    C        0      0        2 
   8   chr8_76126419     HCab    G    C        0      0        2 
   8   chr8_76126419     HPrz    G    C        0      0        2 
   8   chr8_76126419     ZBoe    G    C        0      0        2 
   8   chr8_76126419     ZGre    G    C        0      0        2 
   8   chr8_76126419     ZHar    G    C        0      0        2 
   8   chr8_76126419   Sample    G    C        0      0        2 
   8   chr8_76126465     AAsi    A    T        0      0        2 
   8   chr8_76126465     AKia    A    T        0      0        2 
   8   chr8_76126465     AOna    A    T        0      0        2 
   8   chr8_76126465     ASom    A    T        0      0        2 
   8   chr8_76126465     HCab    A    T        1      2        2 
   8   chr8_76126465     HPrz    A    T        1      2        2 
   8   chr8_76126465     ZBoe    A    T        0      0        2 
   8   chr8_76126465     ZGre    A    T        0      0        2 
   8   chr8_76126465     ZHar    A    T        0      0        2 
   8   chr8_76126465   Sample    A    T        1      2        2 
   8   chr8_76128417     AAsi    G    T        0      0        2 
   8   chr8_76128417     AKia    G    T        0      0        2 
   8   chr8_76128417     AOna    G    T        0      0        2 
   8   chr8_76128417     ASom    G    T        0      0        2 
   8   chr8_76128417     HCab    G    T        0      0        2 
   8   chr8_76128417     HPrz    G    T        0      0        2 
   8   chr8_76128417     ZBoe    G    T      0.5      1        2 
   8   chr8_76128417     ZGre    G    T        0      0        2 
   8   chr8_76128417     ZHar    G    T        0      0        2 
   8   chr8_76128417   Sample    G    T        0      0        2 
   8   chr8_76131748     AAsi    A    T        0      0        2 
   8   chr8_76131748     AKia    A    T        0      0        2 
   8   chr8_76131748     AOna    A    T        0      0        2 
   8   chr8_76131748     ASom    A    T        0      0        2 
   8   chr8_76131748     HCab    A    T        1      2        2 
   8   chr8_76131748     HPrz    A    T        1      2        2 
   8   chr8_76131748     ZBoe    A    T        0      0        2 
   8   chr8_76131748     ZGre    A    T        0      0        2 
   8   chr8_76131748     ZHar    A    T        0      0        2 
   8   chr8_76131748   Sample    A    T        1      2        2 
   8   chr8_76134134     AAsi    A    G        0      0        2 
   8   chr8_76134134     AKia    A    G        0      0        2 
   8   chr8_76134134     AOna    A    G        0      0        2 
   8   chr8_76134134     ASom    A    G        0      0        2 
   8   chr8_76134134     HCab    A    G        0      0        2 
   8   chr8_76134134     HPrz    A    G        0      0        2 
   8   chr8_76134134     ZBoe    A    G      0.5      1        2 
   8   chr8_76134134     ZGre    A    G        0      0        2 
   8   chr8_76134134     ZHar    A    G        0      0        2 
   8   chr8_76134134   Sample    A    G        0      0        2 
   8   chr8_76137212     AAsi    C    A        0      0        2 
   8   chr8_76137212     AKia    C    A      0.5      1        2 
   8   chr8_76137212     AOna    C    A        0      0        2 
   8   chr8_76137212     ASom    C    A        0      0        2 
   8   chr8_76137212     HCab    C    A        0      0        2 
   8   chr8_76137212     HPrz    C    A        0      0        2 
   8   chr8_76137212     ZBoe    C    A        0      0        2 
   8   chr8_76137212     ZGre    C    A        0      0        2 
   8   chr8_76137212     ZHar    C    A        0      0        2 
   8   chr8_76137212   Sample    C    A        0      0        2 
   8   chr8_76140095     AAsi    A    C        0      0        2 
   8   chr8_76140095     AKia    A    C        0      0        2 
   8   chr8_76140095     AOna    A    C        0      0        2 
   8   chr8_76140095     ASom    A    C        0      0        2 
   8   chr8_76140095     HCab    A    C        0      0        2 
   8   chr8_76140095     HPrz    A    C        0      0        2 
   8   chr8_76140095     ZBoe    A    C      0.5      1        2 
   8   chr8_76140095     ZGre    A    C        0      0        2 
   8   chr8_76140095     ZHar    A    C        0      0        2 
   8   chr8_76140095   Sample    A    C        0      0        2 
   8   chr8_76141714     AAsi    C    T        0      0        2 
   8   chr8_76141714     AKia    C    T        0      0        2 
   8   chr8_76141714     AOna    C    T        0      0        2 
   8   chr8_76141714     ASom    C    T        0      0        2 
   8   chr8_76141714     HCab    C    T        1      2        2 
   8   chr8_76141714     HPrz    C    T        1      2        2 
   8   chr8_76141714     ZBoe    C    T        0      0        2 
   8   chr8_76141714     ZGre    C    T        0      0        2 
   8   chr8_76141714     ZHar    C    T        0      0        2 
   8   chr8_76141714   Sample    C    T        1      2        2 
   8   chr8_76146469     AAsi    A    G        1      2        2 
   8   chr8_76146469     AKia    A    G        0      0        2 
   8   chr8_76146469     AOna    A    G        0      0        2 
   8   chr8_76146469     ASom    A    G        1      2        2 
   8   chr8_76146469     HCab    A    G        0      0        2 
   8   chr8_76146469     HPrz    A    G        0      0        2 
   8   chr8_76146469     ZBoe    A    G        0      0        2 
   8   chr8_76146469     ZGre    A    G        0      0        2 
   8   chr8_76146469     ZHar    A    G        0      0        2 
   8   chr8_76146469   Sample    A    G        0      0        2 
   8   chr8_76147529     AAsi    C    T        0      0        2 
   8   chr8_76147529     AKia    C    T        0      0        2 
   8   chr8_76147529     AOna    C    T        0      0        2 
   8   chr8_76147529     ASom    C    T        0      0        2 
   8   chr8_76147529     HCab    C    T        0      0        2 
   8   chr8_76147529     HPrz    C    T        0      0        2 
   8   chr8_76147529     ZBoe    C    T        0      0        2 
   8   chr8_76147529     ZGre    C    T        0      0        2 
   8   chr8_76147529     ZHar    C    T        1      2        2 
   8   chr8_76147529   Sample    C    T        0      0        2 
   8   chr8_76149897     AAsi    A    T        0      0        2 
   8   chr8_76149897     AKia    A    T        0      0        2 
   8   chr8_76149897     AOna    A    T        0      0        2 
   8   chr8_76149897     ASom    A    T        0      0        2 
   8   chr8_76149897     HCab    A    T        0      0        2 
   8   chr8_76149897     HPrz    A    T        0      0        2 
   8   chr8_76149897     ZBoe    A    T      0.5      1        2 
   8   chr8_76149897     ZGre    A    T        0      0        2 
   8   chr8_76149897     ZHar    A    T        0      0        2 
   8   chr8_76149897   Sample    A    T        0      0        2 
   8   chr8_76150439     AAsi    C    G        0      0        2 
   8   chr8_76150439     AKia    C    G        0      0        2 
   8   chr8_76150439     AOna    C    G        0      0        2 
   8   chr8_76150439     ASom    C    G        0      0        2 
   8   chr8_76150439     HCab    C    G        1      2        2 
   8   chr8_76150439     HPrz    C    G        1      2        2 
   8   chr8_76150439     ZBoe    C    G        0      0        2 
   8   chr8_76150439     ZGre    C    G        0      0        2 
   8   chr8_76150439     ZHar    C    G        0      0        2 
   8   chr8_76150439   Sample    C    G        1      2        2 
   8   chr8_76152645     AAsi    G    A        0      0        2 
   8   chr8_76152645     AKia    G    A        0      0        2 
   8   chr8_76152645     AOna    G    A        0      0        2 
   8   chr8_76152645     ASom    G    A        0      0        2 
   8   chr8_76152645     HCab    G    A        1      2        2 
   8   chr8_76152645     HPrz    G    A        1      2        2 
   8   chr8_76152645     ZBoe    G    A        0      0        2 
   8   chr8_76152645     ZGre    G    A        0      0        2 
   8   chr8_76152645     ZHar    G    A        0      0        2 
   8   chr8_76152645   Sample    G    A        1      2        2 
   8   chr8_76153977     AAsi    A    G        0      0        2 
   8   chr8_76153977     AKia    A    G        0      0        2 
   8   chr8_76153977     AOna    A    G        0      0        2 
   8   chr8_76153977     ASom    A    G        0      0        2 
   8   chr8_76153977     HCab    A    G        0      0        2 
   8   chr8_76153977     HPrz    A    G        0      0        2 
   8   chr8_76153977     ZBoe    A    G        0      0        2 
   8   chr8_76153977     ZGre    A    G      0.5      1        2 
   8   chr8_76153977     ZHar    A    G        0      0        2 
   8   chr8_76153977   Sample    A    G        0      0        2 
   8   chr8_76154120     AAsi    T    C        0      0        2 
   8   chr8_76154120     AKia    T    C        0      0        2 
   8   chr8_76154120     AOna    T    C        0      0        2 
   8   chr8_76154120     ASom    T    C        0      0        2 
   8   chr8_76154120     HCab    T    C        0      0        2 
   8   chr8_76154120     HPrz    T    C        0      0        2 
   8   chr8_76154120     ZBoe    T    C        0      0        2 
   8   chr8_76154120     ZGre    T    C        1      2        2 
   8   chr8_76154120     ZHar    T    C        0      0        2 
   8   chr8_76154120   Sample    T    C        0      0        2 
   8   chr8_76154725     AAsi    A    G        1      2        2 
   8   chr8_76154725     AKia    A    G      0.5      1        2 
   8   chr8_76154725     AOna    A    G        1      2        2 
   8   chr8_76154725     ASom    A    G        1      2        2 
   8   chr8_76154725     HCab    A    G        0      0        2 
   8   chr8_76154725     HPrz    A    G        0      0        2 
   8   chr8_76154725     ZBoe    A    G        0      0        2 
   8   chr8_76154725     ZGre    A    G        0      0        2 
   8   chr8_76154725     ZHar    A    G        1      2        2 
   8   chr8_76154725   Sample    A    G        0      0        2 
   8   chr8_76159427     AAsi    A    C        0      0        2 
   8   chr8_76159427     AKia    A    C        0      0        2 
   8   chr8_76159427     AOna    A    C        0      0        2 
   8   chr8_76159427     ASom    A    C        0      0        2 
   8   chr8_76159427     HCab    A    C        0      0        2 
   8   chr8_76159427     HPrz    A    C        0      0        2 
   8   chr8_76159427     ZBoe    A    C        1      2        2 
   8   chr8_76159427     ZGre    A    C        1      2        2 
   8   chr8_76159427     ZHar    A    C        1      2        2 
   8   chr8_76159427   Sample    A    C        0      0        2 
   8   chr8_76162737     AAsi    C    A        0      0        2 
   8   chr8_76162737     AKia    C    A        0      0        2 
   8   chr8_76162737     AOna    C    A        0      0        2 
   8   chr8_76162737     ASom    C    A        0      0        2 
   8   chr8_76162737     HCab    C    A        0      0        2 
   8   chr8_76162737     HPrz    C    A        0      0        2 
   8   chr8_76162737     ZBoe    C    A        0      0        2 
   8   chr8_76162737     ZGre    C    A        0      0        2 
   8   chr8_76162737     ZHar    C    A        1      2        2 
   8   chr8_76162737   Sample    C    A        0      0        2 
   8   chr8_76165870     AAsi    A    G        0      0        2 
   8   chr8_76165870     AKia    A    G        0      0        2 
   8   chr8_76165870     AOna    A    G        0      0        2 
   8   chr8_76165870     ASom    A    G        0      0        2 
   8   chr8_76165870     HCab    A    G        0      0        2 
   8   chr8_76165870     HPrz    A    G        0      0        2 
   8   chr8_76165870     ZBoe    A    G      0.5      1        2 
   8   chr8_76165870     ZGre    A    G        0      0        2 
   8   chr8_76165870     ZHar    A    G        1      2        2 
   8   chr8_76165870   Sample    A    G        0      0        2 
   8   chr8_76166324     AAsi    C    T        0      0        2 
   8   chr8_76166324     AKia    C    T        0      0        2 
   8   chr8_76166324     AOna    C    T        0      0        2 
   8   chr8_76166324     ASom    C    T        0      0        2 
   8   chr8_76166324     HCab    C    T        1      2        2 
   8   chr8_76166324     HPrz    C    T        1      2        2 
   8   chr8_76166324     ZBoe    C    T        0      0        2 
   8   chr8_76166324     ZGre    C    T        0      0        2 
   8   chr8_76166324     ZHar    C    T        0      0        2 
   8   chr8_76166324   Sample    C    T        1      2        2 
   8   chr8_76171191     AAsi    T    C        0      0        2 
   8   chr8_76171191     AKia    T    C        0      0        2 
   8   chr8_76171191     AOna    T    C        0      0        2 
   8   chr8_76171191     ASom    T    C        0      0        2 
   8   chr8_76171191     HCab    T    C      0.5      1        2 
   8   chr8_76171191     HPrz    T    C        0      0        2 
   8   chr8_76171191     ZBoe    T    C        0      0        2 
   8   chr8_76171191     ZGre    T    C        0      0        2 
   8   chr8_76171191     ZHar    T    C        0      0        2 
   8   chr8_76171191   Sample    T    C        0      0        2 
   8   chr8_76171204     AAsi    T    C        0      0        2 
   8   chr8_76171204     AKia    T    C        0      0        2 
   8   chr8_76171204     AOna    T    C        1      2        2 
   8   chr8_76171204     ASom    T    C        0      0        2 
   8   chr8_76171204     HCab    T    C        0      0        2 
   8   chr8_76171204     HPrz    T    C        0      0        2 
   8   chr8_76171204     ZBoe    T    C        0      0        2 
   8   chr8_76171204     ZGre    T    C        0      0        2 
   8   chr8_76171204     ZHar    T    C        0      0        2 
   8   chr8_76171204   Sample    T    C        0      0        2 
   8   chr8_76172063     AAsi    C    T        0      0        2 
   8   chr8_76172063     AKia    C    T        0      0        2 
   8   chr8_76172063     AOna    C    T        0      0        2 
   8   chr8_76172063     ASom    C    T        0      0        2 
   8   chr8_76172063     HCab    C    T        0      0        2 
   8   chr8_76172063     HPrz    C    T        0      0        2 
   8   chr8_76172063     ZBoe    C    T        0      0        2 
   8   chr8_76172063     ZGre    C    T        0      0        2 
   8   chr8_76172063     ZHar    C    T        1      2        2 
   8   chr8_76172063   Sample    C    T        0      0        2 
   8   chr8_76180265     AAsi    A    G        0      0        2 
   8   chr8_76180265     AKia    A    G        0      0        2 
   8   chr8_76180265     AOna    A    G        0      0        2 
   8   chr8_76180265     ASom    A    G        0      0        2 
   8   chr8_76180265     HCab    A    G        1      2        2 
   8   chr8_76180265     HPrz    A    G        1      2        2 
   8   chr8_76180265     ZBoe    A    G        0      0        2 
   8   chr8_76180265     ZGre    A    G        0      0        2 
   8   chr8_76180265     ZHar    A    G        0      0        2 
   8   chr8_76180265   Sample    A    G        1      2        2 
   8   chr8_76185344     AAsi    G    C        0      0        2 
   8   chr8_76185344     AKia    G    C        0      0        2 
   8   chr8_76185344     AOna    G    C        1      2        2 
   8   chr8_76185344     ASom    G    C        0      0        2 
   8   chr8_76185344     HCab    G    C        0      0        2 
   8   chr8_76185344     HPrz    G    C        0      0        2 
   8   chr8_76185344     ZBoe    G    C        0      0        2 
   8   chr8_76185344     ZGre    G    C        0      0        2 
   8   chr8_76185344     ZHar    G    C        0      0        2 
   8   chr8_76185344   Sample    G    C        0      0        2 
   8   chr8_76192480     AAsi    T    C        0      0        2 
   8   chr8_76192480     AKia    T    C        0      0        2 
   8   chr8_76192480     AOna    T    C        0      0        2 
   8   chr8_76192480     ASom    T    C        0      0        2 
   8   chr8_76192480     HCab    T    C        1      2        2 
   8   chr8_76192480     HPrz    T    C        1      2        2 
   8   chr8_76192480     ZBoe    T    C        0      0        2 
   8   chr8_76192480     ZGre    T    C        0      0        2 
   8   chr8_76192480     ZHar    T    C        0      0        2 
   8   chr8_76192480   Sample    T    C        1      2        2 
   8   chr8_76194947     AAsi    T    C        0      0        2 
   8   chr8_76194947     AKia    T    C        0      0        2 
   8   chr8_76194947     AOna    T    C        0      0        2 
   8   chr8_76194947     ASom    T    C        0      0        2 
   8   chr8_76194947     HCab    T    C        1      2        2 
   8   chr8_76194947     HPrz    T    C        1      2        2 
   8   chr8_76194947     ZBoe    T    C        0      0        2 
   8   chr8_76194947     ZGre    T    C        0      0        2 
   8   chr8_76194947     ZHar    T    C        0      0        2 
   8   chr8_76194947   Sample    T    C        1      2        2 
   8   chr8_76195342     AAsi    T    C      0.5      1        2 
   8   chr8_76195342     AKia    T    C        0      0        2 
   8   chr8_76195342     AOna    T    C        0      0        2 
   8   chr8_76195342     ASom    T    C        0      0        2 
   8   chr8_76195342     HCab    T    C        0      0        2 
   8   chr8_76195342     HPrz    T    C        0      0        2 
   8   chr8_76195342     ZBoe    T    C        0      0        2 
   8   chr8_76195342     ZGre    T    C        0      0        2 
   8   chr8_76195342     ZHar    T    C        0      0        2 
   8   chr8_76195342   Sample    T    C        0      0        2 
   8   chr8_76197237     AAsi    G    A        0      0        2 
   8   chr8_76197237     AKia    G    A        0      0        2 
   8   chr8_76197237     AOna    G    A        0      0        2 
   8   chr8_76197237     ASom    G    A        0      0        2 
   8   chr8_76197237     HCab    G    A        0      0        2 
   8   chr8_76197237     HPrz    G    A        0      0        2 
   8   chr8_76197237     ZBoe    G    A      0.5      1        2 
   8   chr8_76197237     ZGre    G    A        1      2        2 
   8   chr8_76197237     ZHar    G    A        1      2        2 
   8   chr8_76197237   Sample    G    A        0      0        2 
   8   chr8_76199333     AAsi    A    G        0      0        2 
   8   chr8_76199333     AKia    A    G        0      0        2 
   8   chr8_76199333     AOna    A    G        0      0        2 
   8   chr8_76199333     ASom    A    G        0      0        2 
   8   chr8_76199333     HCab    A    G        1      2        2 
   8   chr8_76199333     HPrz    A    G        1      2        2 
   8   chr8_76199333     ZBoe    A    G        0      0        2 
   8   chr8_76199333     ZGre    A    G        0      0        2 
   8   chr8_76199333     ZHar    A    G        0      0        2 
   8   chr8_76199333   Sample    A    G        1      2        2 
   8   chr8_76206707     AAsi    A    G        0      0        2 
   8   chr8_76206707     AKia    A    G        0      0        2 
   8   chr8_76206707     AOna    A    G        0      0        2 
   8   chr8_76206707     ASom    A    G        0      0        2 
   8   chr8_76206707     HCab    A    G        0      0        2 
   8   chr8_76206707     HPrz    A    G        0      0        2 
   8   chr8_76206707     ZBoe    A    G      0.5      1        2 
   8   chr8_76206707     ZGre    A    G        0      0        2 
   8   chr8_76206707     ZHar    A    G        0      0        2 
   8   chr8_76206707   Sample    A    G        0      0        2 
   8   chr8_76208769     AAsi    T    C        0      0        2 
   8   chr8_76208769     AKia    T    C        0      0        2 
   8   chr8_76208769     AOna    T    C        0      0        2 
   8   chr8_76208769     ASom    T    C        0      0        2 
   8   chr8_76208769     HCab    T    C        0      0        2 
   8   chr8_76208769     HPrz    T    C        0      0        2 
   8   chr8_76208769     ZBoe    T    C        0      0        2 
   8   chr8_76208769     ZGre    T    C      0.5      1        2 
   8   chr8_76208769     ZHar    T    C        0      0        2 
   8   chr8_76208769   Sample    T    C        0      0        2 
   8   chr8_76210573     AAsi    T    C        0      0        2 
   8   chr8_76210573     AKia    T    C        0      0        2 
   8   chr8_76210573     AOna    T    C        0      0        2 
   8   chr8_76210573     ASom    T    C        0      0        2 
   8   chr8_76210573     HCab    T    C        1      2        2 
   8   chr8_76210573     HPrz    T    C        1      2        2 
   8   chr8_76210573     ZBoe    T    C        0      0        2 
   8   chr8_76210573     ZGre    T    C        0      0        2 
   8   chr8_76210573     ZHar    T    C        0      0        2 
   8   chr8_76210573   Sample    T    C        1      2        2 
   8   chr8_76213203     AAsi    A    G        0      0        2 
   8   chr8_76213203     AKia    A    G        0      0        2 
   8   chr8_76213203     AOna    A    G      0.5      1        2 
   8   chr8_76213203     ASom    A    G        0      0        2 
   8   chr8_76213203     HCab    A    G        0      0        2 
   8   chr8_76213203     HPrz    A    G        0      0        2 
   8   chr8_76213203     ZBoe    A    G        0      0        2 
   8   chr8_76213203     ZGre    A    G        0      0        2 
   8   chr8_76213203     ZHar    A    G        0      0        2 
   8   chr8_76213203   Sample    A    G        0      0        2 
   8   chr8_76213446     AAsi    C    A        0      0        2 
   8   chr8_76213446     AKia    C    A        0      0        2 
   8   chr8_76213446     AOna    C    A        0      0        2 
   8   chr8_76213446     ASom    C    A        0      0        2 
   8   chr8_76213446     HCab    C    A        1      2        2 
   8   chr8_76213446     HPrz    C    A        1      2        2 
   8   chr8_76213446     ZBoe    C    A        0      0        2 
   8   chr8_76213446     ZGre    C    A        0      0        2 
   8   chr8_76213446     ZHar    C    A        0      0        2 
   8   chr8_76213446   Sample    C    A        1      2        2 
   8   chr8_76213507     AAsi    C    A      0.5      1        2 
   8   chr8_76213507     AKia    C    A        0      0        2 
   8   chr8_76213507     AOna    C    A        0      0        2 
   8   chr8_76213507     ASom    C    A        1      2        2 
   8   chr8_76213507     HCab    C    A        0      0        2 
   8   chr8_76213507     HPrz    C    A        0      0        2 
   8   chr8_76213507     ZBoe    C    A        0      0        2 
   8   chr8_76213507     ZGre    C    A        0      0        2 
   8   chr8_76213507     ZHar    C    A        0      0        2 
   8   chr8_76213507   Sample    C    A        0      0        2 
   8   chr8_76217237     AAsi    T    C        0      0        2 
   8   chr8_76217237     AKia    T    C        0      0        2 
   8   chr8_76217237     AOna    T    C        0      0        2 
   8   chr8_76217237     ASom    T    C        0      0        2 
   8   chr8_76217237     HCab    T    C        1      2        2 
   8   chr8_76217237     HPrz    T    C        1      2        2 
   8   chr8_76217237     ZBoe    T    C        0      0        2 
   8   chr8_76217237     ZGre    T    C        0      0        2 
   8   chr8_76217237     ZHar    T    C        0      0        2 
   8   chr8_76217237   Sample    T    C        1      2        2 
   8   chr8_76217638     AAsi    G    C        0      0        2 
   8   chr8_76217638     AKia    G    C        0      0        2 
   8   chr8_76217638     AOna    G    C        0      0        2 
   8   chr8_76217638     ASom    G    C        0      0        2 
   8   chr8_76217638     HCab    G    C        0      0        2 
   8   chr8_76217638     HPrz    G    C        0      0        2 
   8   chr8_76217638     ZBoe    G    C        0      0        2 
   8   chr8_76217638     ZGre    G    C        1      2        2 
   8   chr8_76217638     ZHar    G    C        0      0        2 
   8   chr8_76217638   Sample    G    C        0      0        2 
   8   chr8_76217662     AAsi    A    G        0      0        2 
   8   chr8_76217662     AKia    A    G        0      0        2 
   8   chr8_76217662     AOna    A    G        0      0        2 
   8   chr8_76217662     ASom    A    G        0      0        2 
   8   chr8_76217662     HCab    A    G        1      2        2 
   8   chr8_76217662     HPrz    A    G        1      2        2 
   8   chr8_76217662     ZBoe    A    G        0      0        2 
   8   chr8_76217662     ZGre    A    G        0      0        2 
   8   chr8_76217662     ZHar    A    G        0      0        2 
   8   chr8_76217662   Sample    A    G        1      2        2 
   8   chr8_76219276     AAsi    C    T        0      0        2 
   8   chr8_76219276     AKia    C    T        0      0        2 
   8   chr8_76219276     AOna    C    T        0      0        2 
   8   chr8_76219276     ASom    C    T        0      0        2 
   8   chr8_76219276     HCab    C    T        0      0        2 
   8   chr8_76219276     HPrz    C    T        0      0        2 
   8   chr8_76219276     ZBoe    C    T        1      2        2 
   8   chr8_76219276     ZGre    C    T        0      0        2 
   8   chr8_76219276     ZHar    C    T        0      0        2 
   8   chr8_76219276   Sample    C    T        0      0        2 
   8   chr8_76224748     AAsi    T    C        0      0        2 
   8   chr8_76224748     AKia    T    C        0      0        2 
   8   chr8_76224748     AOna    T    C        0      0        2 
   8   chr8_76224748     ASom    T    C        0      0        2 
   8   chr8_76224748     HCab    T    C      0.5      1        2 
   8   chr8_76224748     HPrz    T    C        0      0        2 
   8   chr8_76224748     ZBoe    T    C        0      0        2 
   8   chr8_76224748     ZGre    T    C        0      0        2 
   8   chr8_76224748     ZHar    T    C        0      0        2 
   8   chr8_76224748   Sample    T    C        0      0        2 
   8   chr8_76224749     AAsi    A    G        0      0        2 
   8   chr8_76224749     AKia    A    G        0      0        2 
   8   chr8_76224749     AOna    A    G        0      0        2 
   8   chr8_76224749     ASom    A    G        0      0        2 
   8   chr8_76224749     HCab    A    G        1      2        2 
   8   chr8_76224749     HPrz    A    G        1      2        2 
   8   chr8_76224749     ZBoe    A    G        0      0        2 
   8   chr8_76224749     ZGre    A    G        0      0        2 
   8   chr8_76224749     ZHar    A    G        0      0        2 
   8   chr8_76224749   Sample    A    G        1      2        2 
   8   chr8_76228453     AAsi    C    A        1      2        2 
   8   chr8_76228453     AKia    C    A        0      0        2 
   8   chr8_76228453     AOna    C    A        0      0        2 
   8   chr8_76228453     ASom    C    A        0      0        2 
   8   chr8_76228453     HCab    C    A        0      0        2 
   8   chr8_76228453     HPrz    C    A        0      0        2 
   8   chr8_76228453     ZBoe    C    A        0      0        2 
   8   chr8_76228453     ZGre    C    A        0      0        2 
   8   chr8_76228453     ZHar    C    A        0      0        2 
   8   chr8_76228453   Sample    C    A        0      0        2 
   8   chr8_76232303     AAsi    C    T        0      0        2 
   8   chr8_76232303     AKia    C    T        0      0        2 
   8   chr8_76232303     AOna    C    T      0.5      1        2 
   8   chr8_76232303     ASom    C    T        0      0        2 
   8   chr8_76232303     HCab    C    T        0      0        2 
   8   chr8_76232303     HPrz    C    T        0      0        2 
   8   chr8_76232303     ZBoe    C    T        0      0        2 
   8   chr8_76232303     ZGre    C    T        0      0        2 
   8   chr8_76232303     ZHar    C    T        0      0        2 
   8   chr8_76232303   Sample    C    T        0      0        2 
   8   chr8_76243108     AAsi    G    T        0      0        2 
   8   chr8_76243108     AKia    G    T        0      0        2 
   8   chr8_76243108     AOna    G    T        0      0        2 
   8   chr8_76243108     ASom    G    T        0      0        2 
   8   chr8_76243108     HCab    G    T        1      2        2 
   8   chr8_76243108     HPrz    G    T        1      2        2 
   8   chr8_76243108     ZBoe    G    T        0      0        2 
   8   chr8_76243108     ZGre    G    T        0      0        2 
   8   chr8_76243108     ZHar    G    T        0      0        2 
   8   chr8_76243108   Sample    G    T        1      2        2 
   8   chr8_76244426     AAsi    A    G        0      0        2 
   8   chr8_76244426     AKia    A    G        0      0        2 
   8   chr8_76244426     AOna    A    G        0      0        2 
   8   chr8_76244426     ASom    A    G        0      0        2 
   8   chr8_76244426     HCab    A    G        0      0        2 
   8   chr8_76244426     HPrz    A    G        0      0        2 
   8   chr8_76244426     ZBoe    A    G        1      2        2 
   8   chr8_76244426     ZGre    A    G        1      2        2 
   8   chr8_76244426     ZHar    A    G        0      0        2 
   8   chr8_76244426   Sample    A    G        0      0        2 
   8   chr8_76247080     AAsi    G    T        0      0        2 
   8   chr8_76247080     AKia    G    T        0      0        2 
   8   chr8_76247080     AOna    G    T        0      0        2 
   8   chr8_76247080     ASom    G    T        0      0        2 
   8   chr8_76247080     HCab    G    T        1      2        2 
   8   chr8_76247080     HPrz    G    T        1      2        2 
   8   chr8_76247080     ZBoe    G    T        0      0        2 
   8   chr8_76247080     ZGre    G    T        0      0        2 
   8   chr8_76247080     ZHar    G    T        0      0        2 
   8   chr8_76247080   Sample    G    T        1      2        2 
   8   chr8_76251638     AAsi    C    G        0      0        2 
   8   chr8_76251638     AKia    C    G        0      0        2 
   8   chr8_76251638     AOna    C    G        0      0        2 
   8   chr8_76251638     ASom    C    G        0      0        2 
   8   chr8_76251638     HCab    C    G        1      2        2 
   8   chr8_76251638     HPrz    C    G        1      2        2 
   8   chr8_76251638     ZBoe    C    G        0      0        2 
   8   chr8_76251638     ZGre    C    G        0      0        2 
   8   chr8_76251638     ZHar    C    G        0      0        2 
   8   chr8_76251638   Sample    C    G        1      2        2 
   8   chr8_76253486     AAsi    C    G        0      0        2 
   8   chr8_76253486     AKia    C    G        0      0        2 
   8   chr8_76253486     AOna    C    G        0      0        2 
   8   chr8_76253486     ASom    C    G        0      0        2 
   8   chr8_76253486     HCab    C    G        1      2        2 
   8   chr8_76253486     HPrz    C    G        1      2        2 
   8   chr8_76253486     ZBoe    C    G        0      0        2 
   8   chr8_76253486     ZGre    C    G        0      0        2 
   8   chr8_76253486     ZHar    C    G        0      0        2 
   8   chr8_76253486   Sample    C    G        1      2        2 
   8   chr8_76255820     AAsi    A    G        0      0        2 
   8   chr8_76255820     AKia    A    G        0      0        2 
   8   chr8_76255820     AOna    A    G        0      0        2 
   8   chr8_76255820     ASom    A    G        0      0        2 
   8   chr8_76255820     HCab    A    G        1      2        2 
   8   chr8_76255820     HPrz    A    G        1      2        2 
   8   chr8_76255820     ZBoe    A    G        0      0        2 
   8   chr8_76255820     ZGre    A    G        0      0        2 
   8   chr8_76255820     ZHar    A    G        0      0        2 
   8   chr8_76255820   Sample    A    G        1      2        2 
   8   chr8_76269355     AAsi    C    G        0      0        2 
   8   chr8_76269355     AKia    C    G        0      0        2 
   8   chr8_76269355     AOna    C    G        0      0        2 
   8   chr8_76269355     ASom    C    G        0      0        2 
   8   chr8_76269355     HCab    C    G        0      0        2 
   8   chr8_76269355     HPrz    C    G        0      0        2 
   8   chr8_76269355     ZBoe    C    G        0      0        2 
   8   chr8_76269355     ZGre    C    G        1      2        2 
   8   chr8_76269355     ZHar    C    G        0      0        2 
   8   chr8_76269355   Sample    C    G        0      0        2 
   8   chr8_76273822     AAsi    G    T        0      0        2 
   8   chr8_76273822     AKia    G    T      0.5      1        2 
   8   chr8_76273822     AOna    G    T        1      2        2 
   8   chr8_76273822     ASom    G    T        0      0        2 
   8   chr8_76273822     HCab    G    T        0      0        2 
   8   chr8_76273822     HPrz    G    T        0      0        2 
   8   chr8_76273822     ZBoe    G    T        0      0        2 
   8   chr8_76273822     ZGre    G    T        0      0        2 
   8   chr8_76273822     ZHar    G    T        0      0        2 
   8   chr8_76273822   Sample    G    T        0      0        2 
   8   chr8_76274057     AAsi    G    A        0      0        2 
   8   chr8_76274057     AKia    G    A      0.5      1        2 
   8   chr8_76274057     AOna    G    A        0      0        2 
   8   chr8_76274057     ASom    G    A        0      0        2 
   8   chr8_76274057     HCab    G    A        0      0        2 
   8   chr8_76274057     HPrz    G    A        0      0        2 
   8   chr8_76274057     ZBoe    G    A        0      0        2 
   8   chr8_76274057     ZGre    G    A        0      0        2 
   8   chr8_76274057     ZHar    G    A        0      0        2 
   8   chr8_76274057   Sample    G    A        0      0        2 
   8   chr8_76275614     AAsi    A    G        0      0        2 
   8   chr8_76275614     AKia    A    G        0      0        2 
   8   chr8_76275614     AOna    A    G        0      0        2 
   8   chr8_76275614     ASom    A    G        0      0        2 
   8   chr8_76275614     HCab    A    G        1      2        2 
   8   chr8_76275614     HPrz    A    G        1      2        2 
   8   chr8_76275614     ZBoe    A    G        0      0        2 
   8   chr8_76275614     ZGre    A    G        0      0        2 
   8   chr8_76275614     ZHar    A    G        0      0        2 
   8   chr8_76275614   Sample    A    G        1      2        2 
   8   chr8_76276641     AAsi    G    A        0      0        2 
   8   chr8_76276641     AKia    G    A        0      0        2 
   8   chr8_76276641     AOna    G    A        0      0        2 
   8   chr8_76276641     ASom    G    A        0      0        2 
   8   chr8_76276641     HCab    G    A        0      0        2 
   8   chr8_76276641     HPrz    G    A        0      0        2 
   8   chr8_76276641     ZBoe    G    A        0      0        2 
   8   chr8_76276641     ZGre    G    A        0      0        2 
   8   chr8_76276641     ZHar    G    A        1      2        2 
   8   chr8_76276641   Sample    G    A        0      0        2 
   8   chr8_76277194     AAsi    T    C        0      0        2 
   8   chr8_76277194     AKia    T    C        0      0        2 
   8   chr8_76277194     AOna    T    C      0.5      1        2 
   8   chr8_76277194     ASom    T    C        0      0        2 
   8   chr8_76277194     HCab    T    C        0      0        2 
   8   chr8_76277194     HPrz    T    C        0      0        2 
   8   chr8_76277194     ZBoe    T    C        0      0        2 
   8   chr8_76277194     ZGre    T    C        0      0        2 
   8   chr8_76277194     ZHar    T    C        0      0        2 
   8   chr8_76277194   Sample    T    C        0      0        2 
   8   chr8_76279597     AAsi    T    A        0      0        2 
   8   chr8_76279597     AKia    T    A        0      0        2 
   8   chr8_76279597     AOna    T    A        0      0        2 
   8   chr8_76279597     ASom    T    A        0      0        2 
   8   chr8_76279597     HCab    T    A        1      2        2 
   8   chr8_76279597     HPrz    T    A        1      2        2 
   8   chr8_76279597     ZBoe    T    A        0      0        2 
   8   chr8_76279597     ZGre    T    A        0      0        2 
   8   chr8_76279597     ZHar    T    A        0      0        2 
   8   chr8_76279597   Sample    T    A        1      2        2 
   8   chr8_76280766     AAsi    T    C        0      0        2 
   8   chr8_76280766     AKia    T    C        0      0        2 
   8   chr8_76280766     AOna    T    C      0.5      1        2 
   8   chr8_76280766     ASom    T    C        0      0        2 
   8   chr8_76280766     HCab    T    C        0      0        2 
   8   chr8_76280766     HPrz    T    C        0      0        2 
   8   chr8_76280766     ZBoe    T    C        0      0        2 
   8   chr8_76280766     ZGre    T    C        0      0        2 
   8   chr8_76280766     ZHar    T    C        0      0        2 
   8   chr8_76280766   Sample    T    C        0      0        2 
   8   chr8_76295215     AAsi    A    G        0      0        2 
   8   chr8_76295215     AKia    A    G      0.5      1        2 
   8   chr8_76295215     AOna    A    G        0      0        2 
   8   chr8_76295215     ASom    A    G        0      0        2 
   8   chr8_76295215     HCab    A    G        0      0        2 
   8   chr8_76295215     HPrz    A    G        0      0        2 
   8   chr8_76295215     ZBoe    A    G        0      0        2 
   8   chr8_76295215     ZGre    A    G        0      0        2 
   8   chr8_76295215     ZHar    A    G        0      0        2 
   8   chr8_76295215   Sample    A    G        0      0        2 
   8   chr8_76295337     AAsi    T    C        0      0        2 
   8   chr8_76295337     AKia    T    C        0      0        2 
   8   chr8_76295337     AOna    T    C        0      0        2 
   8   chr8_76295337     ASom    T    C        0      0        2 
   8   chr8_76295337     HCab    T    C        0      0        2 
   8   chr8_76295337     HPrz    T    C      0.5      1        2 
   8   chr8_76295337     ZBoe    T    C        0      0        2 
   8   chr8_76295337     ZGre    T    C      0.5      1        2 
   8   chr8_76295337     ZHar    T    C        0      0        2 
   8   chr8_76295337   Sample    T    C        0      0        2 
   8   chr8_76299980     AAsi    G    A        0      0        2 
   8   chr8_76299980     AKia    G    A        0      0        2 
   8   chr8_76299980     AOna    G    A        0      0        2 
   8   chr8_76299980     ASom    G    A        0      0        2 
   8   chr8_76299980     HCab    G    A        1      2        2 
   8   chr8_76299980     HPrz    G    A        1      2        2 
   8   chr8_76299980     ZBoe    G    A        0      0        2 
   8   chr8_76299980     ZGre    G    A        0      0        2 
   8   chr8_76299980     ZHar    G    A        0      0        2 
   8   chr8_76299980   Sample    G    A        1      2        2 
   8   chr8_76300099     AAsi    C    A        0      0        2 
   8   chr8_76300099     AKia    C    A        0      0        2 
   8   chr8_76300099     AOna    C    A        0      0        2 
   8   chr8_76300099     ASom    C    A        0      0        2 
   8   chr8_76300099     HCab    C    A        1      2        2 
   8   chr8_76300099     HPrz    C    A        1      2        2 
   8   chr8_76300099     ZBoe    C    A        0      0        2 
   8   chr8_76300099     ZGre    C    A        0      0        2 
   8   chr8_76300099     ZHar    C    A        0      0        2 
   8   chr8_76300099   Sample    C    A        1      2        2 
   8   chr8_76302756     AAsi    C    T        0      0        2 
   8   chr8_76302756     AKia    C    T        0      0        2 
   8   chr8_76302756     AOna    C    T        0      0        2 
   8   chr8_76302756     ASom    C    T        0      0        2 
   8   chr8_76302756     HCab    C    T        0      0        2 
   8   chr8_76302756     HPrz    C    T        0      0        2 
   8   chr8_76302756     ZBoe    C    T      0.5      1        2 
   8   chr8_76302756     ZGre    C    T        0      0        2 
   8   chr8_76302756     ZHar    C    T        0      0        2 
   8   chr8_76302756   Sample    C    T        0      0        2 
   8   chr8_76303493     AAsi    G    C      0.5      1        2 
   8   chr8_76303493     AKia    G    C        0      0        2 
   8   chr8_76303493     AOna    G    C        0      0        2 
   8   chr8_76303493     ASom    G    C        1      2        2 
   8   chr8_76303493     HCab    G    C        0      0        2 
   8   chr8_76303493     HPrz    G    C        0      0        2 
   8   chr8_76303493     ZBoe    G    C        0      0        2 
   8   chr8_76303493     ZGre    G    C        0      0        2 
   8   chr8_76303493     ZHar    G    C        0      0        2 
   8   chr8_76303493   Sample    G    C        0      0        2 
   8   chr8_76309544     AAsi    A    G        0      0        2 
   8   chr8_76309544     AKia    A    G        1      2        2 
   8   chr8_76309544     AOna    A    G        1      2        2 
   8   chr8_76309544     ASom    A    G        0      0        2 
   8   chr8_76309544     HCab    A    G        0      0        2 
   8   chr8_76309544     HPrz    A    G        0      0        2 
   8   chr8_76309544     ZBoe    A    G        0      0        2 
   8   chr8_76309544     ZGre    A    G        0      0        2 
   8   chr8_76309544     ZHar    A    G        0      0        2 
   8   chr8_76309544   Sample    A    G        0      0        2 
   8   chr8_76310294     AAsi    G    A        0      0        2 
   8   chr8_76310294     AKia    G    A        0      0        2 
   8   chr8_76310294     AOna    G    A        0      0        2 
   8   chr8_76310294     ASom    G    A        0      0        2 
   8   chr8_76310294     HCab    G    A        0      0        2 
   8   chr8_76310294     HPrz    G    A        0      0        2 
   8   chr8_76310294     ZBoe    G    A        0      0        2 
   8   chr8_76310294     ZGre    G    A        1      2        2 
   8   chr8_76310294     ZHar    G    A        0      0        2 
   8   chr8_76310294   Sample    G    A        0      0        2 
   8   chr8_76316012     AAsi    G    A        0      0        2 
   8   chr8_76316012     AKia    G    A        0      0        2 
   8   chr8_76316012     AOna    G    A        0      0        2 
   8   chr8_76316012     ASom    G    A        0      0        2 
   8   chr8_76316012     HCab    G    A        1      2        2 
   8   chr8_76316012     HPrz    G    A        1      2        2 
   8   chr8_76316012     ZBoe    G    A        0      0        2 
   8   chr8_76316012     ZGre    G    A        0      0        2 
   8   chr8_76316012     ZHar    G    A        0      0        2 
   8   chr8_76316012   Sample    G    A        1      2        2 
   8   chr8_76317773     AAsi    G    C        0      0        2 
   8   chr8_76317773     AKia    G    C        0      0        2 
   8   chr8_76317773     AOna    G    C      0.5      1        2 
   8   chr8_76317773     ASom    G    C        0      0        2 
   8   chr8_76317773     HCab    G    C        0      0        2 
   8   chr8_76317773     HPrz    G    C        0      0        2 
   8   chr8_76317773     ZBoe    G    C        0      0        2 
   8   chr8_76317773     ZGre    G    C        0      0        2 
   8   chr8_76317773     ZHar    G    C        0      0        2 
   8   chr8_76317773   Sample    G    C        0      0        2 
   8   chr8_76319912     AAsi    A    G        0      0        2 
   8   chr8_76319912     AKia    A    G        0      0        2 
   8   chr8_76319912     AOna    A    G      0.5      1        2 
   8   chr8_76319912     ASom    A    G        0      0        2 
   8   chr8_76319912     HCab    A    G        0      0        2 
   8   chr8_76319912     HPrz    A    G        0      0        2 
   8   chr8_76319912     ZBoe    A    G        0      0        2 
   8   chr8_76319912     ZGre    A    G        0      0        2 
   8   chr8_76319912     ZHar    A    G        0      0        2 
   8   chr8_76319912   Sample    A    G        0      0        2 
   8   chr8_76325801     AAsi    T    C        0      0        2 
   8   chr8_76325801     AKia    T    C        0      0        2 
   8   chr8_76325801     AOna    T    C        0      0        2 
   8   chr8_76325801     ASom    T    C        0      0        2 
   8   chr8_76325801     HCab    T    C      0.5      1        2 
   8   chr8_76325801     HPrz    T    C        1      2        2 
   8   chr8_76325801     ZBoe    T    C        0      0        2 
   8   chr8_76325801     ZGre    T    C        0      0        2 
   8   chr8_76325801     ZHar    T    C        0      0        2 
   8   chr8_76325801   Sample    T    C        0      0        2 
   8   chr8_76327371     AAsi    G    A        0      0        2 
   8   chr8_76327371     AKia    G    A        0      0        2 
   8   chr8_76327371     AOna    G    A      0.5      1        2 
   8   chr8_76327371     ASom    G    A        0      0        2 
   8   chr8_76327371     HCab    G    A        0      0        2 
   8   chr8_76327371     HPrz    G    A        0      0        2 
   8   chr8_76327371     ZBoe    G    A        0      0        2 
   8   chr8_76327371     ZGre    G    A        0      0        2 
   8   chr8_76327371     ZHar    G    A        0      0        2 
   8   chr8_76327371   Sample    G    A        0      0        2 
   8   chr8_76335365     AAsi    T    C        0      0        2 
   8   chr8_76335365     AKia    T    C        0      0        2 
   8   chr8_76335365     AOna    T    C        0      0        2 
   8   chr8_76335365     ASom    T    C        0      0        2 
   8   chr8_76335365     HCab    T    C        0      0        2 
   8   chr8_76335365     HPrz    T    C        0      0        2 
   8   chr8_76335365     ZBoe    T    C        0      0        2 
   8   chr8_76335365     ZGre    T    C        0      0        2 
   8   chr8_76335365     ZHar    T    C      0.5      1        2 
   8   chr8_76335365   Sample    T    C        0      0        2 
   8   chr8_76337392     AAsi    C    A        0      0        2 
   8   chr8_76337392     AKia    C    A        0      0        2 
   8   chr8_76337392     AOna    C    A        0      0        2 
   8   chr8_76337392     ASom    C    A        0      0        2 
   8   chr8_76337392     HCab    C    A      0.5      1        2 
   8   chr8_76337392     HPrz    C    A        1      2        2 
   8   chr8_76337392     ZBoe    C    A        0      0        2 
   8   chr8_76337392     ZGre    C    A        0      0        2 
   8   chr8_76337392     ZHar    C    A        0      0        2 
   8   chr8_76337392   Sample    C    A        0      0        2 
   8   chr8_76338755     AAsi    A    G        0      0        2 
   8   chr8_76338755     AKia    A    G        1      2        2 
   8   chr8_76338755     AOna    A    G        0      0        2 
   8   chr8_76338755     ASom    A    G        0      0        2 
   8   chr8_76338755     HCab    A    G        0      0        2 
   8   chr8_76338755     HPrz    A    G        0      0        2 
   8   chr8_76338755     ZBoe    A    G        0      0        2 
   8   chr8_76338755     ZGre    A    G        0      0        2 
   8   chr8_76338755     ZHar    A    G        0      0        2 
   8   chr8_76338755   Sample    A    G        0      0        2 
   8   chr8_76355252     AAsi    C    T        0      0        2 
   8   chr8_76355252     AKia    C    T        0      0        2 
   8   chr8_76355252     AOna    C    T        0      0        2 
   8   chr8_76355252     ASom    C    T        0      0        2 
   8   chr8_76355252     HCab    C    T        0      0        2 
   8   chr8_76355252     HPrz    C    T        0      0        2 
   8   chr8_76355252     ZBoe    C    T        0      0        2 
   8   chr8_76355252     ZGre    C    T      0.5      1        2 
   8   chr8_76355252     ZHar    C    T        0      0        2 
   8   chr8_76355252   Sample    C    T        0      0        2 
   8   chr8_76365324     AAsi    G    T        0      0        2 
   8   chr8_76365324     AKia    G    T        0      0        2 
   8   chr8_76365324     AOna    G    T        0      0        2 
   8   chr8_76365324     ASom    G    T        0      0        2 
   8   chr8_76365324     HCab    G    T        0      0        2 
   8   chr8_76365324     HPrz    G    T        0      0        2 
   8   chr8_76365324     ZBoe    G    T      0.5      1        2 
   8   chr8_76365324     ZGre    G    T        0      0        2 
   8   chr8_76365324     ZHar    G    T        0      0        2 
   8   chr8_76365324   Sample    G    T        0      0        2 
   8   chr8_76367234     AAsi    T    G        0      0        2 
   8   chr8_76367234     AKia    T    G        0      0        2 
   8   chr8_76367234     AOna    T    G        0      0        2 
   8   chr8_76367234     ASom    T    G        0      0        2 
   8   chr8_76367234     HCab    T    G        0      0        2 
   8   chr8_76367234     HPrz    T    G        0      0        2 
   8   chr8_76367234     ZBoe    T    G        0      0        2 
   8   chr8_76367234     ZGre    T    G        0      0        2 
   8   chr8_76367234     ZHar    T    G      0.5      1        2 
   8   chr8_76367234   Sample    T    G        0      0        2 
   8   chr8_76372900     AAsi    G    A        0      0        2 
   8   chr8_76372900     AKia    G    A        0      0        2 
   8   chr8_76372900     AOna    G    A        0      0        2 
   8   chr8_76372900     ASom    G    A        0      0        2 
   8   chr8_76372900     HCab    G    A        1      2        2 
   8   chr8_76372900     HPrz    G    A        1      2        2 
   8   chr8_76372900     ZBoe    G    A        0      0        2 
   8   chr8_76372900     ZGre    G    A        0      0        2 
   8   chr8_76372900     ZHar    G    A        0      0        2 
   8   chr8_76372900   Sample    G    A        1      2        2 
   8   chr8_76379136     AAsi    T    G        0      0        2 
   8   chr8_76379136     AKia    T    G        0      0        2 
   8   chr8_76379136     AOna    T    G        0      0        2 
   8   chr8_76379136     ASom    T    G        0      0        2 
   8   chr8_76379136     HCab    T    G        1      2        2 
   8   chr8_76379136     HPrz    T    G        1      2        2 
   8   chr8_76379136     ZBoe    T    G        0      0        2 
   8   chr8_76379136     ZGre    T    G        0      0        2 
   8   chr8_76379136     ZHar    T    G        0      0        2 
   8   chr8_76379136   Sample    T    G        1      2        2 
   8   chr8_76389703     AAsi    T    C        0      0        2 
   8   chr8_76389703     AKia    T    C        0      0        2 
   8   chr8_76389703     AOna    T    C        0      0        2 
   8   chr8_76389703     ASom    T    C        0      0        2 
   8   chr8_76389703     HCab    T    C        0      0        2 
   8   chr8_76389703     HPrz    T    C        0      0        2 
   8   chr8_76389703     ZBoe    T    C        0      0        2 
   8   chr8_76389703     ZGre    T    C      0.5      1        2 
   8   chr8_76389703     ZHar    T    C        0      0        2 
   8   chr8_76389703   Sample    T    C        0      0        2 
   8   chr8_76393806     AAsi    C    T        0      0        2 
   8   chr8_76393806     AKia    C    T        0      0        2 
   8   chr8_76393806     AOna    C    T      0.5      1        2 
   8   chr8_76393806     ASom    C    T        0      0        2 
   8   chr8_76393806     HCab    C    T        0      0        2 
   8   chr8_76393806     HPrz    C    T        0      0        2 
   8   chr8_76393806     ZBoe    C    T        0      0        2 
   8   chr8_76393806     ZGre    C    T        0      0        2 
   8   chr8_76393806     ZHar    C    T        0      0        2 
   8   chr8_76393806   Sample    C    T        0      0        2 
   8   chr8_76396383     AAsi    C    A        0      0        2 
   8   chr8_76396383     AKia    C    A        0      0        2 
   8   chr8_76396383     AOna    C    A        0      0        2 
   8   chr8_76396383     ASom    C    A        0      0        2 
   8   chr8_76396383     HCab    C    A        0      0        2 
   8   chr8_76396383     HPrz    C    A        0      0        2 
   8   chr8_76396383     ZBoe    C    A        0      0        2 
   8   chr8_76396383     ZGre    C    A        0      0        2 
   8   chr8_76396383     ZHar    C    A      0.5      1        2 
   8   chr8_76396383   Sample    C    A        0      0        2 
   8   chr8_76397356     AAsi    A    G        0      0        2 
   8   chr8_76397356     AKia    A    G        0      0        2 
   8   chr8_76397356     AOna    A    G        0      0        2 
   8   chr8_76397356     ASom    A    G        0      0        2 
   8   chr8_76397356     HCab    A    G        0      0        2 
   8   chr8_76397356     HPrz    A    G        0      0        2 
   8   chr8_76397356     ZBoe    A    G        1      2        2 
   8   chr8_76397356     ZGre    A    G        0      0        2 
   8   chr8_76397356     ZHar    A    G        0      0        2 
   8   chr8_76397356   Sample    A    G        0      0        2 
   8   chr8_76398390     AAsi    A    G      0.5      1        2 
   8   chr8_76398390     AKia    A    G        0      0        2 
   8   chr8_76398390     AOna    A    G        0      0        2 
   8   chr8_76398390     ASom    A    G        0      0        2 
   8   chr8_76398390     HCab    A    G        0      0        2 
   8   chr8_76398390     HPrz    A    G        0      0        2 
   8   chr8_76398390     ZBoe    A    G        0      0        2 
   8   chr8_76398390     ZGre    A    G        0      0        2 
   8   chr8_76398390     ZHar    A    G        0      0        2 
   8   chr8_76398390   Sample    A    G        0      0        2 
   8   chr8_76401077     AAsi    T    C        0      0        2 
   8   chr8_76401077     AKia    T    C        0      0        2 
   8   chr8_76401077     AOna    T    C        0      0        2 
   8   chr8_76401077     ASom    T    C        0      0        2 
   8   chr8_76401077     HCab    T    C        1      2        2 
   8   chr8_76401077     HPrz    T    C        1      2        2 
   8   chr8_76401077     ZBoe    T    C        0      0        2 
   8   chr8_76401077     ZGre    T    C        0      0        2 
   8   chr8_76401077     ZHar    T    C        0      0        2 
   8   chr8_76401077   Sample    T    C        1      2        2 
   8   chr8_76401642     AAsi    G    C        0      0        2 
   8   chr8_76401642     AKia    G    C        0      0        2 
   8   chr8_76401642     AOna    G    C        0      0        2 
   8   chr8_76401642     ASom    G    C        0      0        2 
   8   chr8_76401642     HCab    G    C      0.5      1        2 
   8   chr8_76401642     HPrz    G    C        1      2        2 
   8   chr8_76401642     ZBoe    G    C        0      0        2 
   8   chr8_76401642     ZGre    G    C        0      0        2 
   8   chr8_76401642     ZHar    G    C        0      0        2 
   8   chr8_76401642   Sample    G    C        1      2        2 
   8   chr8_76402021     AAsi    A    G        0      0        2 
   8   chr8_76402021     AKia    A    G      0.5      1        2 
   8   chr8_76402021     AOna    A    G        0      0        2 
   8   chr8_76402021     ASom    A    G        0      0        2 
   8   chr8_76402021     HCab    A    G        0      0        2 
   8   chr8_76402021     HPrz    A    G        0      0        2 
   8   chr8_76402021     ZBoe    A    G        0      0        2 
   8   chr8_76402021     ZGre    A    G        0      0        2 
   8   chr8_76402021     ZHar    A    G        0      0        2 
   8   chr8_76402021   Sample    A    G        0      0        2 
   8   chr8_76403684     AAsi    G    A        1      2        2 
   8   chr8_76403684     AKia    G    A        0      0        2 
   8   chr8_76403684     AOna    G    A        0      0        2 
   8   chr8_76403684     ASom    G    A        1      2        2 
   8   chr8_76403684     HCab    G    A        1      2        2 
   8   chr8_76403684     HPrz    G    A        1      2        2 
   8   chr8_76403684     ZBoe    G    A        0      0        2 
   8   chr8_76403684     ZGre    G    A        0      0        2 
   8   chr8_76403684     ZHar    G    A        0      0        2 
   8   chr8_76403684   Sample    G    A        1      2        2 
   8   chr8_76413175     AAsi    A    T        0      0        2 
   8   chr8_76413175     AKia    A    T        0      0        2 
   8   chr8_76413175     AOna    A    T        0      0        2 
   8   chr8_76413175     ASom    A    T        0      0        2 
   8   chr8_76413175     HCab    A    T        0      0        2 
   8   chr8_76413175     HPrz    A    T        0      0        2 
   8   chr8_76413175     ZBoe    A    T        0      0        2 
   8   chr8_76413175     ZGre    A    T        1      2        2 
   8   chr8_76413175     ZHar    A    T        0      0        2 
   8   chr8_76413175   Sample    A    T        0      0        2 
   8   chr8_76416459     AAsi    C    G        0      0        2 
   8   chr8_76416459     AKia    C    G        0      0        2 
   8   chr8_76416459     AOna    C    G        0      0        2 
   8   chr8_76416459     ASom    C    G        0      0        2 
   8   chr8_76416459     HCab    C    G        1      2        2 
   8   chr8_76416459     HPrz    C    G        1      2        2 
   8   chr8_76416459     ZBoe    C    G        0      0        2 
   8   chr8_76416459     ZGre    C    G        0      0        2 
   8   chr8_76416459     ZHar    C    G        0      0        2 
   8   chr8_76416459   Sample    C    G        1      2        2 
   8   chr8_76423214     AAsi    C    T        0      0        2 
   8   chr8_76423214     AKia    C    T        0      0        2 
   8   chr8_76423214     AOna    C    T        0      0        2 
   8   chr8_76423214     ASom    C    T        0      0        2 
   8   chr8_76423214     HCab    C    T        0      0        2 
   8   chr8_76423214     HPrz    C    T      0.5      1        2 
   8   chr8_76423214     ZBoe    C    T        0      0        2 
   8   chr8_76423214     ZGre    C    T        0      0        2 
   8   chr8_76423214     ZHar    C    T        0      0        2 
   8   chr8_76423214   Sample    C    T        1      2        2 
   8   chr8_76428968     AAsi    C    T        0      0        2 
   8   chr8_76428968     AKia    C    T      0.5      1        2 
   8   chr8_76428968     AOna    C    T        0      0        2 
   8   chr8_76428968     ASom    C    T        0      0        2 
   8   chr8_76428968     HCab    C    T        0      0        2 
   8   chr8_76428968     HPrz    C    T        0      0        2 
   8   chr8_76428968     ZBoe    C    T        0      0        2 
   8   chr8_76428968     ZGre    C    T        0      0        2 
   8   chr8_76428968     ZHar    C    T        0      0        2 
   8   chr8_76428968   Sample    C    T        0      0        2 
   8   chr8_76430652     AAsi    G    T        0      0        2 
   8   chr8_76430652     AKia    G    T        0      0        2 
   8   chr8_76430652     AOna    G    T        0      0        2 
   8   chr8_76430652     ASom    G    T        0      0        2 
   8   chr8_76430652     HCab    G    T        1      2        2 
   8   chr8_76430652     HPrz    G    T        1      2        2 
   8   chr8_76430652     ZBoe    G    T        0      0        2 
   8   chr8_76430652     ZGre    G    T        0      0        2 
   8   chr8_76430652     ZHar    G    T        0      0        2 
   8   chr8_76430652   Sample    G    T        1      2        2 
   8   chr8_76434033     AAsi    C    T        0      0        2 
   8   chr8_76434033     AKia    C    T        0      0        2 
   8   chr8_76434033     AOna    C    T        0      0        2 
   8   chr8_76434033     ASom    C    T        0      0        2 
   8   chr8_76434033     HCab    C    T        1      2        2 
   8   chr8_76434033     HPrz    C    T        1      2        2 
   8   chr8_76434033     ZBoe    C    T        0      0        2 
   8   chr8_76434033     ZGre    C    T        0      0        2 
   8   chr8_76434033     ZHar    C    T        0      0        2 
   8   chr8_76434033   Sample    C    T        1      2        2 
   8   chr8_76437808     AAsi    C    G        0      0        2 
   8   chr8_76437808     AKia    C    G        0      0        2 
   8   chr8_76437808     AOna    C    G        0      0        2 
   8   chr8_76437808     ASom    C    G      0.5      1        2 
   8   chr8_76437808     HCab    C    G        0      0        2 
   8   chr8_76437808     HPrz    C    G        0      0        2 
   8   chr8_76437808     ZBoe    C    G        0      0        2 
   8   chr8_76437808     ZGre    C    G        0      0        2 
   8   chr8_76437808     ZHar    C    G        0      0        2 
   8   chr8_76437808   Sample    C    G        0      0        2 
   8   chr8_76443494     AAsi    C    T        0      0        2 
   8   chr8_76443494     AKia    C    T        0      0        2 
   8   chr8_76443494     AOna    C    T        0      0        2 
   8   chr8_76443494     ASom    C    T      0.5      1        2 
   8   chr8_76443494     HCab    C    T        0      0        2 
   8   chr8_76443494     HPrz    C    T        0      0        2 
   8   chr8_76443494     ZBoe    C    T        0      0        2 
   8   chr8_76443494     ZGre    C    T        0      0        2 
   8   chr8_76443494     ZHar    C    T        0      0        2 
   8   chr8_76443494   Sample    C    T        0      0        2 
   8   chr8_76446207     AAsi    T    C        0      0        2 
   8   chr8_76446207     AKia    T    C        0      0        2 
   8   chr8_76446207     AOna    T    C        0      0        2 
   8   chr8_76446207     ASom    T    C        0      0        2 
   8   chr8_76446207     HCab    T    C        1      2        2 
   8   chr8_76446207     HPrz    T    C        1      2        2 
   8   chr8_76446207     ZBoe    T    C        0      0        2 
   8   chr8_76446207     ZGre    T    C        0      0        2 
   8   chr8_76446207     ZHar    T    C        0      0        2 
   8   chr8_76446207   Sample    T    C        1      2        2 
   8   chr8_76447438     AAsi    T    C        0      0        2 
   8   chr8_76447438     AKia    T    C        0      0        2 
   8   chr8_76447438     AOna    T    C        0      0        2 
   8   chr8_76447438     ASom    T    C        0      0        2 
   8   chr8_76447438     HCab    T    C        0      0        2 
   8   chr8_76447438     HPrz    T    C        0      0        2 
   8   chr8_76447438     ZBoe    T    C        0      0        2 
   8   chr8_76447438     ZGre    T    C        0      0        2 
   8   chr8_76447438     ZHar    T    C        1      2        2 
   8   chr8_76447438   Sample    T    C        0      0        2 
   8   chr8_76458311     AAsi    A    G        0      0        2 
   8   chr8_76458311     AKia    A    G        0      0        2 
   8   chr8_76458311     AOna    A    G        0      0        2 
   8   chr8_76458311     ASom    A    G        0      0        2 
   8   chr8_76458311     HCab    A    G        1      2        2 
   8   chr8_76458311     HPrz    A    G        1      2        2 
   8   chr8_76458311     ZBoe    A    G        0      0        2 
   8   chr8_76458311     ZGre    A    G        0      0        2 
   8   chr8_76458311     ZHar    A    G        0      0        2 
   8   chr8_76458311   Sample    A    G        1      2        2 
   8   chr8_76459645     AAsi    G    A        0      0        2 
   8   chr8_76459645     AKia    G    A        0      0        2 
   8   chr8_76459645     AOna    G    A        0      0        2 
   8   chr8_76459645     ASom    G    A        0      0        2 
   8   chr8_76459645     HCab    G    A        1      2        2 
   8   chr8_76459645     HPrz    G    A        1      2        2 
   8   chr8_76459645     ZBoe    G    A        0      0        2 
   8   chr8_76459645     ZGre    G    A        0      0        2 
   8   chr8_76459645     ZHar    G    A        0      0        2 
   8   chr8_76459645   Sample    G    A        1      2        2 
   8   chr8_76462231     AAsi    T    C        0      0        2 
   8   chr8_76462231     AKia    T    C        0      0        2 
   8   chr8_76462231     AOna    T    C        0      0        2 
   8   chr8_76462231     ASom    T    C        0      0        2 
   8   chr8_76462231     HCab    T    C      0.5      1        2 
   8   chr8_76462231     HPrz    T    C        1      2        2 
   8   chr8_76462231     ZBoe    T    C        0      0        2 
   8   chr8_76462231     ZGre    T    C        0      0        2 
   8   chr8_76462231     ZHar    T    C        0      0        2 
   8   chr8_76462231   Sample    T    C        1      2        2 
   8   chr8_76462604     AAsi    C    T        0      0        2 
   8   chr8_76462604     AKia    C    T        0      0        2 
   8   chr8_76462604     AOna    C    T        0      0        2 
   8   chr8_76462604     ASom    C    T        0      0        2 
   8   chr8_76462604     HCab    C    T        0      0        2 
   8   chr8_76462604     HPrz    C    T        0      0        2 
   8   chr8_76462604     ZBoe    C    T        0      0        2 
   8   chr8_76462604     ZGre    C    T        0      0        2 
   8   chr8_76462604     ZHar    C    T        1      2        2 
   8   chr8_76462604   Sample    C    T        0      0        2 
   8   chr8_76473256     AAsi    A    G        0      0        2 
   8   chr8_76473256     AKia    A    G        0      0        2 
   8   chr8_76473256     AOna    A    G        0      0        2 
   8   chr8_76473256     ASom    A    G        0      0        2 
   8   chr8_76473256     HCab    A    G        0      0        2 
   8   chr8_76473256     HPrz    A    G      0.5      1        2 
   8   chr8_76473256     ZBoe    A    G        0      0        2 
   8   chr8_76473256     ZGre    A    G        0      0        2 
   8   chr8_76473256     ZHar    A    G        0      0        2 
   8   chr8_76473256   Sample    A    G        0      0        2 
   8   chr8_76474852     AAsi    A    C        0      0        2 
   8   chr8_76474852     AKia    A    C        0      0        2 
   8   chr8_76474852     AOna    A    C        0      0        2 
   8   chr8_76474852     ASom    A    C        0      0        2 
   8   chr8_76474852     HCab    A    C        0      0        2 
   8   chr8_76474852     HPrz    A    C      0.5      1        2 
   8   chr8_76474852     ZBoe    A    C        0      0        2 
   8   chr8_76474852     ZGre    A    C        0      0        2 
   8   chr8_76474852     ZHar    A    C        0      0        2 
   8   chr8_76474852   Sample    A    C        0      0        2 
   8   chr8_76483824     AAsi    T    C        0      0        2 
   8   chr8_76483824     AKia    T    C        0      0        2 
   8   chr8_76483824     AOna    T    C        0      0        2 
   8   chr8_76483824     ASom    T    C        0      0        2 
   8   chr8_76483824     HCab    T    C        0      0        2 
   8   chr8_76483824     HPrz    T    C        0      0        2 
   8   chr8_76483824     ZBoe    T    C      0.5      1        2 
   8   chr8_76483824     ZGre    T    C        0      0        2 
   8   chr8_76483824     ZHar    T    C        0      0        2 
   8   chr8_76483824   Sample    T    C        0      0        2 
   8   chr8_76483862     AAsi    C    G        0      0        2 
   8   chr8_76483862     AKia    C    G        0      0        2 
   8   chr8_76483862     AOna    C    G        0      0        2 
   8   chr8_76483862     ASom    C    G        0      0        2 
   8   chr8_76483862     HCab    C    G        1      2        2 
   8   chr8_76483862     HPrz    C    G        1      2        2 
   8   chr8_76483862     ZBoe    C    G        0      0        2 
   8   chr8_76483862     ZGre    C    G        0      0        2 
   8   chr8_76483862     ZHar    C    G        0      0        2 
   8   chr8_76483862   Sample    C    G        1      2        2 
   8   chr8_76484639     AAsi    G    A        0      0        2 
   8   chr8_76484639     AKia    G    A        0      0        2 
   8   chr8_76484639     AOna    G    A        0      0        2 
   8   chr8_76484639     ASom    G    A        0      0        2 
   8   chr8_76484639     HCab    G    A        1      2        2 
   8   chr8_76484639     HPrz    G    A        1      2        2 
   8   chr8_76484639     ZBoe    G    A        0      0        2 
   8   chr8_76484639     ZGre    G    A        0      0        2 
   8   chr8_76484639     ZHar    G    A        0      0        2 
   8   chr8_76484639   Sample    G    A        1      2        2 
   8   chr8_76485429     AAsi    T    C        0      0        2 
   8   chr8_76485429     AKia    T    C        0      0        2 
   8   chr8_76485429     AOna    T    C        0      0        2 
   8   chr8_76485429     ASom    T    C        0      0        2 
   8   chr8_76485429     HCab    T    C        0      0        2 
   8   chr8_76485429     HPrz    T    C      0.5      1        2 
   8   chr8_76485429     ZBoe    T    C        0      0        2 
   8   chr8_76485429     ZGre    T    C        0      0        2 
   8   chr8_76485429     ZHar    T    C        0      0        2 
   8   chr8_76485429   Sample    T    C        0      0        2 
   8   chr8_76506411     AAsi    C    T        0      0        2 
   8   chr8_76506411     AKia    C    T        0      0        2 
   8   chr8_76506411     AOna    C    T        0      0        2 
   8   chr8_76506411     ASom    C    T        0      0        2 
   8   chr8_76506411     HCab    C    T        1      2        2 
   8   chr8_76506411     HPrz    C    T        1      2        2 
   8   chr8_76506411     ZBoe    C    T        0      0        2 
   8   chr8_76506411     ZGre    C    T        0      0        2 
   8   chr8_76506411     ZHar    C    T        0      0        2 
   8   chr8_76506411   Sample    C    T        1      2        2 
   8   chr8_76508639     AAsi    T    C        0      0        2 
   8   chr8_76508639     AKia    T    C        0      0        2 
   8   chr8_76508639     AOna    T    C      0.5      1        2 
   8   chr8_76508639     ASom    T    C        0      0        2 
   8   chr8_76508639     HCab    T    C        0      0        2 
   8   chr8_76508639     HPrz    T    C        0      0        2 
   8   chr8_76508639     ZBoe    T    C        0      0        2 
   8   chr8_76508639     ZGre    T    C        0      0        2 
   8   chr8_76508639     ZHar    T    C        0      0        2 
   8   chr8_76508639   Sample    T    C        0      0        2 
   8   chr8_76510310     AAsi    A    G        0      0        2 
   8   chr8_76510310     AKia    A    G        0      0        2 
   8   chr8_76510310     AOna    A    G        0      0        2 
   8   chr8_76510310     ASom    A    G        0      0        2 
   8   chr8_76510310     HCab    A    G        1      2        2 
   8   chr8_76510310     HPrz    A    G        1      2        2 
   8   chr8_76510310     ZBoe    A    G        0      0        2 
   8   chr8_76510310     ZGre    A    G        0      0        2 
   8   chr8_76510310     ZHar    A    G        0      0        2 
   8   chr8_76510310   Sample    A    G        1      2        2 
   8   chr8_76510474     AAsi    T    C        0      0        2 
   8   chr8_76510474     AKia    T    C        0      0        2 
   8   chr8_76510474     AOna    T    C        0      0        2 
   8   chr8_76510474     ASom    T    C        0      0        2 
   8   chr8_76510474     HCab    T    C        0      0        2 
   8   chr8_76510474     HPrz    T    C        0      0        2 
   8   chr8_76510474     ZBoe    T    C      0.5      1        2 
   8   chr8_76510474     ZGre    T    C        0      0        2 
   8   chr8_76510474     ZHar    T    C        0      0        2 
   8   chr8_76510474   Sample    T    C        0      0        2 
   8   chr8_76519663     AAsi    T    C        0      0        2 
   8   chr8_76519663     AKia    T    C      0.5      1        2 
   8   chr8_76519663     AOna    T    C        0      0        2 
   8   chr8_76519663     ASom    T    C        0      0        2 
   8   chr8_76519663     HCab    T    C        0      0        2 
   8   chr8_76519663     HPrz    T    C        0      0        2 
   8   chr8_76519663     ZBoe    T    C        0      0        2 
   8   chr8_76519663     ZGre    T    C        0      0        2 
   8   chr8_76519663     ZHar    T    C        0      0        2 
   8   chr8_76519663   Sample    T    C        0      0        2 
   8   chr8_76521425     AAsi    G    A        0      0        2 
   8   chr8_76521425     AKia    G    A      0.5      1        2 
   8   chr8_76521425     AOna    G    A        0      0        2 
   8   chr8_76521425     ASom    G    A        0      0        2 
   8   chr8_76521425     HCab    G    A        0      0        2 
   8   chr8_76521425     HPrz    G    A        0      0        2 
   8   chr8_76521425     ZBoe    G    A        0      0        2 
   8   chr8_76521425     ZGre    G    A        0      0        2 
   8   chr8_76521425     ZHar    G    A        0      0        2 
   8   chr8_76521425   Sample    G    A        0      0        2 
   8   chr8_76526733     AAsi    T    C        0      0        2 
   8   chr8_76526733     AKia    T    C        0      0        2 
   8   chr8_76526733     AOna    T    C        0      0        2 
   8   chr8_76526733     ASom    T    C        0      0        2 
   8   chr8_76526733     HCab    T    C        0      0        2 
   8   chr8_76526733     HPrz    T    C        0      0        2 
   8   chr8_76526733     ZBoe    T    C        0      0        2 
   8   chr8_76526733     ZGre    T    C        0      0        2 
   8   chr8_76526733     ZHar    T    C        1      2        2 
   8   chr8_76526733   Sample    T    C        0      0        2 
   8   chr8_76527122     AAsi    T    C        0      0        2 
   8   chr8_76527122     AKia    T    C      0.5      1        2 
   8   chr8_76527122     AOna    T    C        0      0        2 
   8   chr8_76527122     ASom    T    C        0      0        2 
   8   chr8_76527122     HCab    T    C        0      0        2 
   8   chr8_76527122     HPrz    T    C        0      0        2 
   8   chr8_76527122     ZBoe    T    C        1      2        2 
   8   chr8_76527122     ZGre    T    C        1      2        2 
   8   chr8_76527122     ZHar    T    C        1      2        2 
   8   chr8_76527122   Sample    T    C        0      0        2 
   8   chr8_76527249     AAsi    A    T        0      0        2 
   8   chr8_76527249     AKia    A    T      0.5      1        2 
   8   chr8_76527249     AOna    A    T        0      0        2 
   8   chr8_76527249     ASom    A    T        0      0        2 
   8   chr8_76527249     HCab    A    T        0      0        2 
   8   chr8_76527249     HPrz    A    T        0      0        2 
   8   chr8_76527249     ZBoe    A    T        0      0        2 
   8   chr8_76527249     ZGre    A    T        0      0        2 
   8   chr8_76527249     ZHar    A    T        0      0        2 
   8   chr8_76527249   Sample    A    T        0      0        2 
   8   chr8_76528655     AAsi    C    T        0      0        2 
   8   chr8_76528655     AKia    C    T        0      0        2 
   8   chr8_76528655     AOna    C    T        1      2        2 
   8   chr8_76528655     ASom    C    T        0      0        2 
   8   chr8_76528655     HCab    C    T        0      0        2 
   8   chr8_76528655     HPrz    C    T        0      0        2 
   8   chr8_76528655     ZBoe    C    T        1      2        2 
   8   chr8_76528655     ZGre    C    T        1      2        2 
   8   chr8_76528655     ZHar    C    T        1      2        2 
   8   chr8_76528655   Sample    C    T        0      0        2 
   8   chr8_76530603     AAsi    A    T        1      2        2 
   8   chr8_76530603     AKia    A    T        0      0        2 
   8   chr8_76530603     AOna    A    T        0      0        2 
   8   chr8_76530603     ASom    A    T        1      2        2 
   8   chr8_76530603     HCab    A    T        0      0        2 
   8   chr8_76530603     HPrz    A    T        0      0        2 
   8   chr8_76530603     ZBoe    A    T        1      2        2 
   8   chr8_76530603     ZGre    A    T        1      2        2 
   8   chr8_76530603     ZHar    A    T        1      2        2 
   8   chr8_76530603   Sample    A    T        0      0        2 
   8   chr8_76531725     AAsi    C    A        0      0        2 
   8   chr8_76531725     AKia    C    A        0      0        2 
   8   chr8_76531725     AOna    C    A        0      0        2 
   8   chr8_76531725     ASom    C    A        0      0        2 
   8   chr8_76531725     HCab    C    A        1      2        2 
   8   chr8_76531725     HPrz    C    A        1      2        2 
   8   chr8_76531725     ZBoe    C    A        0      0        2 
   8   chr8_76531725     ZGre    C    A        0      0        2 
   8   chr8_76531725     ZHar    C    A        0      0        2 
   8   chr8_76531725   Sample    C    A        1      2        2 
   8   chr8_76536087     AAsi    A    G        0      0        2 
   8   chr8_76536087     AKia    A    G        0      0        2 
   8   chr8_76536087     AOna    A    G        0      0        2 
   8   chr8_76536087     ASom    A    G        0      0        2 
   8   chr8_76536087     HCab    A    G        0      0        2 
   8   chr8_76536087     HPrz    A    G        0      0        2 
   8   chr8_76536087     ZBoe    A    G        0      0        2 
   8   chr8_76536087     ZGre    A    G      0.5      1        2 
   8   chr8_76536087     ZHar    A    G        0      0        2 
   8   chr8_76536087   Sample    A    G        0      0        2 
   8   chr8_76539588     AAsi    A    G        0      0        2 
   8   chr8_76539588     AKia    A    G        0      0        2 
   8   chr8_76539588     AOna    A    G        0      0        2 
   8   chr8_76539588     ASom    A    G        0      0        2 
   8   chr8_76539588     HCab    A    G        0      0        2 
   8   chr8_76539588     HPrz    A    G        0      0        2 
   8   chr8_76539588     ZBoe    A    G        0      0        2 
   8   chr8_76539588     ZGre    A    G        1      2        2 
   8   chr8_76539588     ZHar    A    G        0      0        2 
   8   chr8_76539588   Sample    A    G        0      0        2 
   8   chr8_76540226     AAsi    C    T        0      0        2 
   8   chr8_76540226     AKia    C    T        0      0        2 
   8   chr8_76540226     AOna    C    T        0      0        2 
   8   chr8_76540226     ASom    C    T        0      0        2 
   8   chr8_76540226     HCab    C    T        0      0        2 
   8   chr8_76540226     HPrz    C    T        0      0        2 
   8   chr8_76540226     ZBoe    C    T        0      0        2 
   8   chr8_76540226     ZGre    C    T        1      2        2 
   8   chr8_76540226     ZHar    C    T        0      0        2 
   8   chr8_76540226   Sample    C    T        0      0        2 
   8   chr8_76540913     AAsi    T    C        0      0        2 
   8   chr8_76540913     AKia    T    C        0      0        2 
   8   chr8_76540913     AOna    T    C        0      0        2 
   8   chr8_76540913     ASom    T    C        0      0        2 
   8   chr8_76540913     HCab    T    C        1      2        2 
   8   chr8_76540913     HPrz    T    C        1      2        2 
   8   chr8_76540913     ZBoe    T    C        0      0        2 
   8   chr8_76540913     ZGre    T    C        0      0        2 
   8   chr8_76540913     ZHar    T    C        0      0        2 
   8   chr8_76540913   Sample    T    C        1      2        2 
   8   chr8_76542359     AAsi    A    G        0      0        2 
   8   chr8_76542359     AKia    A    G        0      0        2 
   8   chr8_76542359     AOna    A    G        0      0        2 
   8   chr8_76542359     ASom    A    G        0      0        2 
   8   chr8_76542359     HCab    A    G        0      0        2 
   8   chr8_76542359     HPrz    A    G        0      0        2 
   8   chr8_76542359     ZBoe    A    G        0      0        2 
   8   chr8_76542359     ZGre    A    G        0      0        2 
   8   chr8_76542359     ZHar    A    G        1      2        2 
   8   chr8_76542359   Sample    A    G        0      0        2 
   8   chr8_76545776     AAsi    G    C        0      0        2 
   8   chr8_76545776     AKia    G    C        0      0        2 
   8   chr8_76545776     AOna    G    C        0      0        2 
   8   chr8_76545776     ASom    G    C        0      0        2 
   8   chr8_76545776     HCab    G    C        0      0        2 
   8   chr8_76545776     HPrz    G    C        0      0        2 
   8   chr8_76545776     ZBoe    G    C      0.5      1        2 
   8   chr8_76545776     ZGre    G    C        0      0        2 
   8   chr8_76545776     ZHar    G    C        0      0        2 
   8   chr8_76545776   Sample    G    C        0      0        2 
   8   chr8_76547319     AAsi    A    G        0      0        2 
   8   chr8_76547319     AKia    A    G        0      0        2 
   8   chr8_76547319     AOna    A    G        0      0        2 
   8   chr8_76547319     ASom    A    G        0      0        2 
   8   chr8_76547319     HCab    A    G        0      0        2 
   8   chr8_76547319     HPrz    A    G        0      0        2 
   8   chr8_76547319     ZBoe    A    G        0      0        2 
   8   chr8_76547319     ZGre    A    G        0      0        2 
   8   chr8_76547319     ZHar    A    G      0.5      1        2 
   8   chr8_76547319   Sample    A    G        0      0        2 
   8   chr8_76549444     AAsi    T    C        0      0        2 
   8   chr8_76549444     AKia    T    C        0      0        2 
   8   chr8_76549444     AOna    T    C        0      0        2 
   8   chr8_76549444     ASom    T    C        0      0        2 
   8   chr8_76549444     HCab    T    C        0      0        2 
   8   chr8_76549444     HPrz    T    C        0      0        2 
   8   chr8_76549444     ZBoe    T    C      0.5      1        2 
   8   chr8_76549444     ZGre    T    C        0      0        2 
   8   chr8_76549444     ZHar    T    C        0      0        2 
   8   chr8_76549444   Sample    T    C        0      0        2 
   8   chr8_76551133     AAsi    C    G        0      0        2 
   8   chr8_76551133     AKia    C    G        0      0        2 
   8   chr8_76551133     AOna    C    G        0      0        2 
   8   chr8_76551133     ASom    C    G        0      0        2 
   8   chr8_76551133     HCab    C    G        0      0        2 
   8   chr8_76551133     HPrz    C    G        0      0        2 
   8   chr8_76551133     ZBoe    C    G      0.5      1        2 
   8   chr8_76551133     ZGre    C    G        0      0        2 
   8   chr8_76551133     ZHar    C    G        0      0        2 
   8   chr8_76551133   Sample    C    G        0      0        2 
   8   chr8_76552178     AAsi    G    A        0      0        2 
   8   chr8_76552178     AKia    G    A        0      0        2 
   8   chr8_76552178     AOna    G    A      0.5      1        2 
   8   chr8_76552178     ASom    G    A        0      0        2 
   8   chr8_76552178     HCab    G    A        0      0        2 
   8   chr8_76552178     HPrz    G    A        0      0        2 
   8   chr8_76552178     ZBoe    G    A        0      0        2 
   8   chr8_76552178     ZGre    G    A        0      0        2 
   8   chr8_76552178     ZHar    G    A        0      0        2 
   8   chr8_76552178   Sample    G    A        0      0        2 
   8   chr8_76552734     AAsi    G    A        0      0        2 
   8   chr8_76552734     AKia    G    A        0      0        2 
   8   chr8_76552734     AOna    G    A        0      0        2 
   8   chr8_76552734     ASom    G    A        0      0        2 
   8   chr8_76552734     HCab    G    A        0      0        2 
   8   chr8_76552734     HPrz    G    A        0      0        2 
   8   chr8_76552734     ZBoe    G    A        0      0        2 
   8   chr8_76552734     ZGre    G    A        0      0        2 
   8   chr8_76552734     ZHar    G    A        1      2        2 
   8   chr8_76552734   Sample    G    A        0      0        2 
   8   chr8_76555276     AAsi    C    T        0      0        2 
   8   chr8_76555276     AKia    C    T        0      0        2 
   8   chr8_76555276     AOna    C    T        0      0        2 
   8   chr8_76555276     ASom    C    T        0      0        2 
   8   chr8_76555276     HCab    C    T        0      0        2 
   8   chr8_76555276     HPrz    C    T      0.5      1        2 
   8   chr8_76555276     ZBoe    C    T        0      0        2 
   8   chr8_76555276     ZGre    C    T        0      0        2 
   8   chr8_76555276     ZHar    C    T        0      0        2 
   8   chr8_76555276   Sample    C    T        0      0        2 
   8   chr8_76565464     AAsi    C    T        0      0        2 
   8   chr8_76565464     AKia    C    T        0      0        2 
   8   chr8_76565464     AOna    C    T        0      0        2 
   8   chr8_76565464     ASom    C    T        0      0        2 
   8   chr8_76565464     HCab    C    T        0      0        2 
   8   chr8_76565464     HPrz    C    T        0      0        2 
   8   chr8_76565464     ZBoe    C    T      0.5      1        2 
   8   chr8_76565464     ZGre    C    T        0      0        2 
   8   chr8_76565464     ZHar    C    T        0      0        2 
   8   chr8_76565464   Sample    C    T        0      0        2 
   8   chr8_76565780     AAsi    C    G        0      0        2 
   8   chr8_76565780     AKia    C    G        0      0        2 
   8   chr8_76565780     AOna    C    G        0      0        2 
   8   chr8_76565780     ASom    C    G        0      0        2 
   8   chr8_76565780     HCab    C    G        0      0        2 
   8   chr8_76565780     HPrz    C    G        0      0        2 
   8   chr8_76565780     ZBoe    C    G        0      0        2 
   8   chr8_76565780     ZGre    C    G        0      0        2 
   8   chr8_76565780     ZHar    C    G        1      2        2 
   8   chr8_76565780   Sample    C    G        0      0        2 
   8   chr8_76571448     AAsi    A    G        0      0        2 
   8   chr8_76571448     AKia    A    G        0      0        2 
   8   chr8_76571448     AOna    A    G      0.5      1        2 
   8   chr8_76571448     ASom    A    G        0      0        2 
   8   chr8_76571448     HCab    A    G        0      0        2 
   8   chr8_76571448     HPrz    A    G        0      0        2 
   8   chr8_76571448     ZBoe    A    G        0      0        2 
   8   chr8_76571448     ZGre    A    G        0      0        2 
   8   chr8_76571448     ZHar    A    G        0      0        2 
   8   chr8_76571448   Sample    A    G        0      0        2 
   8   chr8_76574156     AAsi    A    C        0      0        2 
   8   chr8_76574156     AKia    A    C        0      0        2 
   8   chr8_76574156     AOna    A    C        0      0        2 
   8   chr8_76574156     ASom    A    C        0      0        2 
   8   chr8_76574156     HCab    A    C        0      0        2 
   8   chr8_76574156     HPrz    A    C        0      0        2 
   8   chr8_76574156     ZBoe    A    C        0      0        2 
   8   chr8_76574156     ZGre    A    C        0      0        2 
   8   chr8_76574156     ZHar    A    C        1      2        2 
   8   chr8_76574156   Sample    A    C        0      0        2 
   8   chr8_76578244     AAsi    T    C      0.5      1        2 
   8   chr8_76578244     AKia    T    C        0      0        2 
   8   chr8_76578244     AOna    T    C        0      0        2 
   8   chr8_76578244     ASom    T    C        0      0        2 
   8   chr8_76578244     HCab    T    C        0      0        2 
   8   chr8_76578244     HPrz    T    C        0      0        2 
   8   chr8_76578244     ZBoe    T    C        0      0        2 
   8   chr8_76578244     ZGre    T    C        0      0        2 
   8   chr8_76578244     ZHar    T    C        0      0        2 
   8   chr8_76578244   Sample    T    C        0      0        2 
   8   chr8_76585750     AAsi    T    C        0      0        2 
   8   chr8_76585750     AKia    T    C        0      0        2 
   8   chr8_76585750     AOna    T    C        1      2        2 
   8   chr8_76585750     ASom    T    C        0      0        2 
   8   chr8_76585750     HCab    T    C        0      0        2 
   8   chr8_76585750     HPrz    T    C        0      0        2 
   8   chr8_76585750     ZBoe    T    C        0      0        2 
   8   chr8_76585750     ZGre    T    C        0      0        2 
   8   chr8_76585750     ZHar    T    C        0      0        2 
   8   chr8_76585750   Sample    T    C        0      0        2 
   8   chr8_76585999     AAsi    T    G        0      0        2 
   8   chr8_76585999     AKia    T    G      0.5      1        2 
   8   chr8_76585999     AOna    T    G        1      2        2 
   8   chr8_76585999     ASom    T    G        0      0        2 
   8   chr8_76585999     HCab    T    G        0      0        2 
   8   chr8_76585999     HPrz    T    G        0      0        2 
   8   chr8_76585999     ZBoe    T    G        0      0        2 
   8   chr8_76585999     ZGre    T    G        0      0        2 
   8   chr8_76585999     ZHar    T    G        0      0        2 
   8   chr8_76585999   Sample    T    G        0      0        2 
   8   chr8_76589912     AAsi    T    C        0      0        2 
   8   chr8_76589912     AKia    T    C        0      0        2 
   8   chr8_76589912     AOna    T    C        0      0        2 
   8   chr8_76589912     ASom    T    C      0.5      1        2 
   8   chr8_76589912     HCab    T    C        0      0        2 
   8   chr8_76589912     HPrz    T    C        0      0        2 
   8   chr8_76589912     ZBoe    T    C        0      0        2 
   8   chr8_76589912     ZGre    T    C        0      0        2 
   8   chr8_76589912     ZHar    T    C        0      0        2 
   8   chr8_76589912   Sample    T    C        0      0        2 
   8   chr8_76591094     AAsi    T    C      0.5      1        2 
   8   chr8_76591094     AKia    T    C        0      0        2 
   8   chr8_76591094     AOna    T    C        0      0        2 
   8   chr8_76591094     ASom    T    C        0      0        2 
   8   chr8_76591094     HCab    T    C        0      0        2 
   8   chr8_76591094     HPrz    T    C        0      0        2 
   8   chr8_76591094     ZBoe    T    C        0      0        2 
   8   chr8_76591094     ZGre    T    C        0      0        2 
   8   chr8_76591094     ZHar    T    C        0      0        2 
   8   chr8_76591094   Sample    T    C        0      0        2 
   8   chr8_76591528     AAsi    G    C        0      0        2 
   8   chr8_76591528     AKia    G    C        0      0        2 
   8   chr8_76591528     AOna    G    C        0      0        2 
   8   chr8_76591528     ASom    G    C        0      0        2 
   8   chr8_76591528     HCab    G    C        0      0        2 
   8   chr8_76591528     HPrz    G    C        0      0        2 
   8   chr8_76591528     ZBoe    G    C        0      0        2 
   8   chr8_76591528     ZGre    G    C        0      0        2 
   8   chr8_76591528     ZHar    G    C        1      2        2 
   8   chr8_76591528   Sample    G    C        0      0        2 
   8   chr8_76593338     AAsi    C    T        0      0        2 
   8   chr8_76593338     AKia    C    T        0      0        2 
   8   chr8_76593338     AOna    C    T        0      0        2 
   8   chr8_76593338     ASom    C    T        1      2        2 
   8   chr8_76593338     HCab    C    T        0      0        2 
   8   chr8_76593338     HPrz    C    T        0      0        2 
   8   chr8_76593338     ZBoe    C    T        0      0        2 
   8   chr8_76593338     ZGre    C    T        0      0        2 
   8   chr8_76593338     ZHar    C    T        0      0        2 
   8   chr8_76593338   Sample    C    T        0      0        2 
   8   chr8_76597584     AAsi    A    G        0      0        2 
   8   chr8_76597584     AKia    A    G        0      0        2 
   8   chr8_76597584     AOna    A    G        0      0        2 
   8   chr8_76597584     ASom    A    G        0      0        2 
   8   chr8_76597584     HCab    A    G        0      0        2 
   8   chr8_76597584     HPrz    A    G        0      0        2 
   8   chr8_76597584     ZBoe    A    G        0      0        2 
   8   chr8_76597584     ZGre    A    G        1      2        2 
   8   chr8_76597584     ZHar    A    G        0      0        2 
   8   chr8_76597584   Sample    A    G        0      0        2 
   8   chr8_76599277     AAsi    A    G        0      0        2 
   8   chr8_76599277     AKia    A    G      0.5      1        2 
   8   chr8_76599277     AOna    A    G        1      2        2 
   8   chr8_76599277     ASom    A    G        0      0        2 
   8   chr8_76599277     HCab    A    G        0      0        2 
   8   chr8_76599277     HPrz    A    G        0      0        2 
   8   chr8_76599277     ZBoe    A    G        0      0        2 
   8   chr8_76599277     ZGre    A    G        0      0        2 
   8   chr8_76599277     ZHar    A    G        0      0        2 
   8   chr8_76599277   Sample    A    G        0      0        2 
   8   chr8_76603155     AAsi    G    C        0      0        2 
   8   chr8_76603155     AKia    G    C      0.5      1        2 
   8   chr8_76603155     AOna    G    C      0.5      1        2 
   8   chr8_76603155     ASom    G    C        0      0        2 
   8   chr8_76603155     HCab    G    C        0      0        2 
   8   chr8_76603155     HPrz    G    C        0      0        2 
   8   chr8_76603155     ZBoe    G    C        0      0        2 
   8   chr8_76603155     ZGre    G    C        0      0        2 
   8   chr8_76603155     ZHar    G    C        0      0        2 
   8   chr8_76603155   Sample    G    C        0      0        2 
   8   chr8_76607668     AAsi    C    T        0      0        2 
   8   chr8_76607668     AKia    C    T        0      0        2 
   8   chr8_76607668     AOna    C    T        0      0        2 
   8   chr8_76607668     ASom    C    T        0      0        2 
   8   chr8_76607668     HCab    C    T        0      0        2 
   8   chr8_76607668     HPrz    C    T        0      0        2 
   8   chr8_76607668     ZBoe    C    T        0      0        2 
   8   chr8_76607668     ZGre    C    T      0.5      1        2 
   8   chr8_76607668     ZHar    C    T        0      0        2 
   8   chr8_76607668   Sample    C    T        0      0        2 
   8   chr8_76610407     AAsi    C    A        0      0        2 
   8   chr8_76610407     AKia    C    A        0      0        2 
   8   chr8_76610407     AOna    C    A        0      0        2 
   8   chr8_76610407     ASom    C    A        0      0        2 
   8   chr8_76610407     HCab    C    A        0      0        2 
   8   chr8_76610407     HPrz    C    A      0.5      1        2 
   8   chr8_76610407     ZBoe    C    A        0      0        2 
   8   chr8_76610407     ZGre    C    A        0      0        2 
   8   chr8_76610407     ZHar    C    A        0      0        2 
   8   chr8_76610407   Sample    C    A        0      0        2 
   8   chr8_76616349     AAsi    T    C        0      0        2 
   8   chr8_76616349     AKia    T    C        0      0        2 
   8   chr8_76616349     AOna    T    C      0.5      1        2 
   8   chr8_76616349     ASom    T    C        0      0        2 
   8   chr8_76616349     HCab    T    C        0      0        2 
   8   chr8_76616349     HPrz    T    C        0      0        2 
   8   chr8_76616349     ZBoe    T    C        0      0        2 
   8   chr8_76616349     ZGre    T    C        0      0        2 
   8   chr8_76616349     ZHar    T    C        0      0        2 
   8   chr8_76616349   Sample    T    C        0      0        2 
   8   chr8_76623610     AAsi    A    G        0      0        2 
   8   chr8_76623610     AKia    A    G        0      0        2 
   8   chr8_76623610     AOna    A    G        0      0        2 
   8   chr8_76623610     ASom    A    G        0      0        2 
   8   chr8_76623610     HCab    A    G        1      2        2 
   8   chr8_76623610     HPrz    A    G        1      2        2 
   8   chr8_76623610     ZBoe    A    G        0      0        2 
   8   chr8_76623610     ZGre    A    G        0      0        2 
   8   chr8_76623610     ZHar    A    G        0      0        2 
   8   chr8_76623610   Sample    A    G        1      2        2 
   8   chr8_76630957     AAsi    T    C        0      0        2 
   8   chr8_76630957     AKia    T    C        0      0        2 
   8   chr8_76630957     AOna    T    C        0      0        2 
   8   chr8_76630957     ASom    T    C        0      0        2 
   8   chr8_76630957     HCab    T    C        0      0        2 
   8   chr8_76630957     HPrz    T    C        0      0        2 
   8   chr8_76630957     ZBoe    T    C        0      0        2 
   8   chr8_76630957     ZGre    T    C        1      2        2 
   8   chr8_76630957     ZHar    T    C        0      0        2 
   8   chr8_76630957   Sample    T    C        0      0        2 
   8   chr8_76631084     AAsi    C    G        0      0        2 
   8   chr8_76631084     AKia    C    G        0      0        2 
   8   chr8_76631084     AOna    C    G        0      0        2 
   8   chr8_76631084     ASom    C    G        0      0        2 
   8   chr8_76631084     HCab    C    G        1      2        2 
   8   chr8_76631084     HPrz    C    G        1      2        2 
   8   chr8_76631084     ZBoe    C    G        0      0        2 
   8   chr8_76631084     ZGre    C    G        0      0        2 
   8   chr8_76631084     ZHar    C    G        0      0        2 
   8   chr8_76631084   Sample    C    G        1      2        2 
   8   chr8_76631516     AAsi    C    G        0      0        2 
   8   chr8_76631516     AKia    C    G        0      0        2 
   8   chr8_76631516     AOna    C    G        0      0        2 
   8   chr8_76631516     ASom    C    G        0      0        2 
   8   chr8_76631516     HCab    C    G        0      0        2 
   8   chr8_76631516     HPrz    C    G        0      0        2 
   8   chr8_76631516     ZBoe    C    G      0.5      1        2 
   8   chr8_76631516     ZGre    C    G        0      0        2 
   8   chr8_76631516     ZHar    C    G        0      0        2 
   8   chr8_76631516   Sample    C    G        0      0        2 
   8   chr8_76632113     AAsi    A    G        0      0        2 
   8   chr8_76632113     AKia    A    G        0      0        2 
   8   chr8_76632113     AOna    A    G        0      0        2 
   8   chr8_76632113     ASom    A    G        0      0        2 
   8   chr8_76632113     HCab    A    G        1      2        2 
   8   chr8_76632113     HPrz    A    G        1      2        2 
   8   chr8_76632113     ZBoe    A    G        0      0        2 
   8   chr8_76632113     ZGre    A    G        0      0        2 
   8   chr8_76632113     ZHar    A    G        0      0        2 
   8   chr8_76632113   Sample    A    G        1      2        2 
   8   chr8_76632604     AAsi    C    T        0      0        2 
   8   chr8_76632604     AKia    C    T        0      0        2 
   8   chr8_76632604     AOna    C    T        0      0        2 
   8   chr8_76632604     ASom    C    T        0      0        2 
   8   chr8_76632604     HCab    C    T        0      0        2 
   8   chr8_76632604     HPrz    C    T        0      0        2 
   8   chr8_76632604     ZBoe    C    T        0      0        2 
   8   chr8_76632604     ZGre    C    T        0      0        2 
   8   chr8_76632604     ZHar    C    T        1      2        2 
   8   chr8_76632604   Sample    C    T        0      0        2 
   8   chr8_76632690     AAsi    T    C        0      0        2 
   8   chr8_76632690     AKia    T    C        0      0        2 
   8   chr8_76632690     AOna    T    C        0      0        2 
   8   chr8_76632690     ASom    T    C        0      0        2 
   8   chr8_76632690     HCab    T    C        1      2        2 
   8   chr8_76632690     HPrz    T    C        1      2        2 
   8   chr8_76632690     ZBoe    T    C        0      0        2 
   8   chr8_76632690     ZGre    T    C        0      0        2 
   8   chr8_76632690     ZHar    T    C        0      0        2 
   8   chr8_76632690   Sample    T    C        1      2        2 
   8   chr8_76635284     AAsi    G    A        0      0        2 
   8   chr8_76635284     AKia    G    A        0      0        2 
   8   chr8_76635284     AOna    G    A        0      0        2 
   8   chr8_76635284     ASom    G    A        0      0        2 
   8   chr8_76635284     HCab    G    A        1      2        2 
   8   chr8_76635284     HPrz    G    A        1      2        2 
   8   chr8_76635284     ZBoe    G    A        0      0        2 
   8   chr8_76635284     ZGre    G    A        0      0        2 
   8   chr8_76635284     ZHar    G    A        0      0        2 
   8   chr8_76635284   Sample    G    A        1      2        2 
   8   chr8_76646440     AAsi    A    G        0      0        2 
   8   chr8_76646440     AKia    A    G        0      0        2 
   8   chr8_76646440     AOna    A    G        0      0        2 
   8   chr8_76646440     ASom    A    G        0      0        2 
   8   chr8_76646440     HCab    A    G        1      2        2 
   8   chr8_76646440     HPrz    A    G        1      2        2 
   8   chr8_76646440     ZBoe    A    G        0      0        2 
   8   chr8_76646440     ZGre    A    G        0      0        2 
   8   chr8_76646440     ZHar    A    G        0      0        2 
   8   chr8_76646440   Sample    A    G        1      2        2 
   8   chr8_76658367     AAsi    T    C        0      0        2 
   8   chr8_76658367     AKia    T    C        0      0        2 
   8   chr8_76658367     AOna    T    C        0      0        2 
   8   chr8_76658367     ASom    T    C        0      0        2 
   8   chr8_76658367     HCab    T    C        0      0        2 
   8   chr8_76658367     HPrz    T    C        0      0        2 
   8   chr8_76658367     ZBoe    T    C        0      0        2 
   8   chr8_76658367     ZGre    T    C        0      0        2 
   8   chr8_76658367     ZHar    T    C        1      2        2 
   8   chr8_76658367   Sample    T    C        0      0        2 
   8   chr8_76658593     AAsi    T    C        0      0        2 
   8   chr8_76658593     AKia    T    C        0      0        2 
   8   chr8_76658593     AOna    T    C      0.5      1        2 
   8   chr8_76658593     ASom    T    C        0      0        2 
   8   chr8_76658593     HCab    T    C        1      2        2 
   8   chr8_76658593     HPrz    T    C        1      2        2 
   8   chr8_76658593     ZBoe    T    C        0      0        2 
   8   chr8_76658593     ZGre    T    C        0      0        2 
   8   chr8_76658593     ZHar    T    C        0      0        2 
   8   chr8_76658593   Sample    T    C        1      2        2 
   8   chr8_76666172     AAsi    T    C        0      0        2 
   8   chr8_76666172     AKia    T    C        0      0        2 
   8   chr8_76666172     AOna    T    C        0      0        2 
   8   chr8_76666172     ASom    T    C        0      0        2 
   8   chr8_76666172     HCab    T    C        0      0        2 
   8   chr8_76666172     HPrz    T    C        0      0        2 
   8   chr8_76666172     ZBoe    T    C        0      0        2 
   8   chr8_76666172     ZGre    T    C        0      0        2 
   8   chr8_76666172     ZHar    T    C        1      2        2 
   8   chr8_76666172   Sample    T    C        1      2        2 
   8   chr8_76669822     AAsi    T    C        0      0        2 
   8   chr8_76669822     AKia    T    C        0      0        2 
   8   chr8_76669822     AOna    T    C        0      0        2 
   8   chr8_76669822     ASom    T    C        0      0        2 
   8   chr8_76669822     HCab    T    C        0      0        2 
   8   chr8_76669822     HPrz    T    C        0      0        2 
   8   chr8_76669822     ZBoe    T    C        0      0        2 
   8   chr8_76669822     ZGre    T    C        0      0        2 
   8   chr8_76669822     ZHar    T    C        1      2        2 
   8   chr8_76669822   Sample    T    C        0      0        2 
   8   chr8_76670457     AAsi    A    C        0      0        2 
   8   chr8_76670457     AKia    A    C        0      0        2 
   8   chr8_76670457     AOna    A    C        0      0        2 
   8   chr8_76670457     ASom    A    C        0      0        2 
   8   chr8_76670457     HCab    A    C        1      2        2 
   8   chr8_76670457     HPrz    A    C        1      2        2 
   8   chr8_76670457     ZBoe    A    C        0      0        2 
   8   chr8_76670457     ZGre    A    C        0      0        2 
   8   chr8_76670457     ZHar    A    C        0      0        2 
   8   chr8_76670457   Sample    A    C        1      2        2 
   8   chr8_76670623     AAsi    G    C        0      0        2 
   8   chr8_76670623     AKia    G    C        0      0        2 
   8   chr8_76670623     AOna    G    C        0      0        2 
   8   chr8_76670623     ASom    G    C      0.5      1        2 
   8   chr8_76670623     HCab    G    C        0      0        2 
   8   chr8_76670623     HPrz    G    C        0      0        2 
   8   chr8_76670623     ZBoe    G    C        0      0        2 
   8   chr8_76670623     ZGre    G    C        0      0        2 
   8   chr8_76670623     ZHar    G    C        0      0        2 
   8   chr8_76670623   Sample    G    C        0      0        2 
   8   chr8_76679732     AAsi    A    G        0      0        2 
   8   chr8_76679732     AKia    A    G        0      0        2 
   8   chr8_76679732     AOna    A    G        0      0        2 
   8   chr8_76679732     ASom    A    G        0      0        2 
   8   chr8_76679732     HCab    A    G        0      0        2 
   8   chr8_76679732     HPrz    A    G        0      0        2 
   8   chr8_76679732     ZBoe    A    G        1      2        2 
   8   chr8_76679732     ZGre    A    G        1      2        2 
   8   chr8_76679732     ZHar    A    G        0      0        2 
   8   chr8_76679732   Sample    A    G        0      0        2 
   8   chr8_76679800     AAsi    G    A        0      0        2 
   8   chr8_76679800     AKia    G    A        0      0        2 
   8   chr8_76679800     AOna    G    A      0.5      1        2 
   8   chr8_76679800     ASom    G    A        0      0        2 
   8   chr8_76679800     HCab    G    A        0      0        2 
   8   chr8_76679800     HPrz    G    A        0      0        2 
   8   chr8_76679800     ZBoe    G    A        0      0        2 
   8   chr8_76679800     ZGre    G    A        0      0        2 
   8   chr8_76679800     ZHar    G    A        0      0        2 
   8   chr8_76679800   Sample    G    A        0      0        2 
   8   chr8_76681518     AAsi    C    T        0      0        2 
   8   chr8_76681518     AKia    C    T        0      0        2 
   8   chr8_76681518     AOna    C    T        0      0        2 
   8   chr8_76681518     ASom    C    T        0      0        2 
   8   chr8_76681518     HCab    C    T        1      2        2 
   8   chr8_76681518     HPrz    C    T        1      2        2 
   8   chr8_76681518     ZBoe    C    T        0      0        2 
   8   chr8_76681518     ZGre    C    T        0      0        2 
   8   chr8_76681518     ZHar    C    T        0      0        2 
   8   chr8_76681518   Sample    C    T        1      2        2 
   8   chr8_76689048     AAsi    G    T        1      2        2 
   8   chr8_76689048     AKia    G    T        0      0        2 
   8   chr8_76689048     AOna    G    T        0      0        2 
   8   chr8_76689048     ASom    G    T      0.5      1        2 
   8   chr8_76689048     HCab    G    T        0      0        2 
   8   chr8_76689048     HPrz    G    T        0      0        2 
   8   chr8_76689048     ZBoe    G    T        0      0        2 
   8   chr8_76689048     ZGre    G    T        0      0        2 
   8   chr8_76689048     ZHar    G    T        0      0        2 
   8   chr8_76689048   Sample    G    T        0      0        2 
   8   chr8_76689637     AAsi    A    C        0      0        2 
   8   chr8_76689637     AKia    A    C        0      0        2 
   8   chr8_76689637     AOna    A    C      0.5      1        2 
   8   chr8_76689637     ASom    A    C        0      0        2 
   8   chr8_76689637     HCab    A    C        0      0        2 
   8   chr8_76689637     HPrz    A    C        0      0        2 
   8   chr8_76689637     ZBoe    A    C        0      0        2 
   8   chr8_76689637     ZGre    A    C        0      0        2 
   8   chr8_76689637     ZHar    A    C        0      0        2 
   8   chr8_76689637   Sample    A    C        0      0        2 
   8   chr8_76690826     AAsi    T    C        0      0        2 
   8   chr8_76690826     AKia    T    C        0      0        2 
   8   chr8_76690826     AOna    T    C        0      0        2 
   8   chr8_76690826     ASom    T    C        0      0        2 
   8   chr8_76690826     HCab    T    C        1      2        2 
   8   chr8_76690826     HPrz    T    C        1      2        2 
   8   chr8_76690826     ZBoe    T    C        0      0        2 
   8   chr8_76690826     ZGre    T    C        0      0        2 
   8   chr8_76690826     ZHar    T    C        0      0        2 
   8   chr8_76690826   Sample    T    C        1      2        2 
   8   chr8_76690897     AAsi    A    G        0      0        2 
   8   chr8_76690897     AKia    A    G        0      0        2 
   8   chr8_76690897     AOna    A    G        0      0        2 
   8   chr8_76690897     ASom    A    G        0      0        2 
   8   chr8_76690897     HCab    A    G        0      0        2 
   8   chr8_76690897     HPrz    A    G        0      0        2 
   8   chr8_76690897     ZBoe    A    G      0.5      1        2 
   8   chr8_76690897     ZGre    A    G        0      0        2 
   8   chr8_76690897     ZHar    A    G        0      0        2 
   8   chr8_76690897   Sample    A    G        0      0        2 
   8   chr8_76691882     AAsi    A    T        0      0        2 
   8   chr8_76691882     AKia    A    T        0      0        2 
   8   chr8_76691882     AOna    A    T        0      0        2 
   8   chr8_76691882     ASom    A    T        0      0        2 
   8   chr8_76691882     HCab    A    T        1      2        2 
   8   chr8_76691882     HPrz    A    T        1      2        2 
   8   chr8_76691882     ZBoe    A    T        0      0        2 
   8   chr8_76691882     ZGre    A    T        0      0        2 
   8   chr8_76691882     ZHar    A    T        0      0        2 
   8   chr8_76691882   Sample    A    T        1      2        2 
   8   chr8_76701207     AAsi    C    G        0      0        2 
   8   chr8_76701207     AKia    C    G        0      0        2 
   8   chr8_76701207     AOna    C    G        0      0        2 
   8   chr8_76701207     ASom    C    G        0      0        2 
   8   chr8_76701207     HCab    C    G        0      0        2 
   8   chr8_76701207     HPrz    C    G        0      0        2 
   8   chr8_76701207     ZBoe    C    G        0      0        2 
   8   chr8_76701207     ZGre    C    G        0      0        2 
   8   chr8_76701207     ZHar    C    G        1      2        2 
   8   chr8_76701207   Sample    C    G        0      0        2 
   8   chr8_76711517     AAsi    T    C      0.5      1        2 
   8   chr8_76711517     AKia    T    C        0      0        2 
   8   chr8_76711517     AOna    T    C        0      0        2 
   8   chr8_76711517     ASom    T    C        0      0        2 
   8   chr8_76711517     HCab    T    C        0      0        2 
   8   chr8_76711517     HPrz    T    C        0      0        2 
   8   chr8_76711517     ZBoe    T    C        0      0        2 
   8   chr8_76711517     ZGre    T    C        0      0        2 
   8   chr8_76711517     ZHar    T    C        0      0        2 
   8   chr8_76711517   Sample    T    C        0      0        2 
   8   chr8_76716950     AAsi    T    A        0      0        2 
   8   chr8_76716950     AKia    T    A        0      0        2 
   8   chr8_76716950     AOna    T    A        0      0        2 
   8   chr8_76716950     ASom    T    A        0      0        2 
   8   chr8_76716950     HCab    T    A      0.5      1        2 
   8   chr8_76716950     HPrz    T    A        1      2        2 
   8   chr8_76716950     ZBoe    T    A        0      0        2 
   8   chr8_76716950     ZGre    T    A        0      0        2 
   8   chr8_76716950     ZHar    T    A        0      0        2 
   8   chr8_76716950   Sample    T    A        0      0        2 
   8   chr8_76719032     AAsi    A    G        0      0        2 
   8   chr8_76719032     AKia    A    G        0      0        2 
   8   chr8_76719032     AOna    A    G        0      0        2 
   8   chr8_76719032     ASom    A    G        0      0        2 
   8   chr8_76719032     HCab    A    G        0      0        2 
   8   chr8_76719032     HPrz    A    G        0      0        2 
   8   chr8_76719032     ZBoe    A    G      0.5      1        2 
   8   chr8_76719032     ZGre    A    G        0      0        2 
   8   chr8_76719032     ZHar    A    G        0      0        2 
   8   chr8_76719032   Sample    A    G        0      0        2 
   8   chr8_76719832     AAsi    A    G        0      0        2 
   8   chr8_76719832     AKia    A    G      0.5      1        2 
   8   chr8_76719832     AOna    A    G      0.5      1        2 
   8   chr8_76719832     ASom    A    G        0      0        2 
   8   chr8_76719832     HCab    A    G        0      0        2 
   8   chr8_76719832     HPrz    A    G        0      0        2 
   8   chr8_76719832     ZBoe    A    G        1      2        2 
   8   chr8_76719832     ZGre    A    G        1      2        2 
   8   chr8_76719832     ZHar    A    G        1      2        2 
   8   chr8_76719832   Sample    A    G        0      0        2 
   8   chr8_76726117     AAsi    C    T        0      0        2 
   8   chr8_76726117     AKia    C    T        0      0        2 
   8   chr8_76726117     AOna    C    T        0      0        2 
   8   chr8_76726117     ASom    C    T        0      0        2 
   8   chr8_76726117     HCab    C    T        0      0        2 
   8   chr8_76726117     HPrz    C    T        0      0        2 
   8   chr8_76726117     ZBoe    C    T        0      0        2 
   8   chr8_76726117     ZGre    C    T        1      2        2 
   8   chr8_76726117     ZHar    C    T        0      0        2 
   8   chr8_76726117   Sample    C    T        0      0        2 
   8   chr8_76727722     AAsi    G    A        0      0        2 
   8   chr8_76727722     AKia    G    A        0      0        2 
   8   chr8_76727722     AOna    G    A        0      0        2 
   8   chr8_76727722     ASom    G    A        0      0        2 
   8   chr8_76727722     HCab    G    A        0      0        2 
   8   chr8_76727722     HPrz    G    A        0      0        2 
   8   chr8_76727722     ZBoe    G    A      0.5      1        2 
   8   chr8_76727722     ZGre    G    A        0      0        2 
   8   chr8_76727722     ZHar    G    A        0      0        2 
   8   chr8_76727722   Sample    G    A        0      0        2 
   8   chr8_76730180     AAsi    C    T        0      0        2 
   8   chr8_76730180     AKia    C    T        0      0        2 
   8   chr8_76730180     AOna    C    T        0      0        2 
   8   chr8_76730180     ASom    C    T        0      0        2 
   8   chr8_76730180     HCab    C    T        1      2        2 
   8   chr8_76730180     HPrz    C    T        1      2        2 
   8   chr8_76730180     ZBoe    C    T        0      0        2 
   8   chr8_76730180     ZGre    C    T        0      0        2 
   8   chr8_76730180     ZHar    C    T        0      0        2 
   8   chr8_76730180   Sample    C    T        1      2        2 
   8   chr8_76734433     AAsi    T    C        0      0        2 
   8   chr8_76734433     AKia    T    C        0      0        2 
   8   chr8_76734433     AOna    T    C      0.5      1        2 
   8   chr8_76734433     ASom    T    C        0      0        2 
   8   chr8_76734433     HCab    T    C        0      0        2 
   8   chr8_76734433     HPrz    T    C        0      0        2 
   8   chr8_76734433     ZBoe    T    C        0      0        2 
   8   chr8_76734433     ZGre    T    C        0      0        2 
   8   chr8_76734433     ZHar    T    C        0      0        2 
   8   chr8_76734433   Sample    T    C        0      0        2 
   8   chr8_76734453     AAsi    A    G        0      0        2 
   8   chr8_76734453     AKia    A    G        0      0        2 
   8   chr8_76734453     AOna    A    G        0      0        2 
   8   chr8_76734453     ASom    A    G        0      0        2 
   8   chr8_76734453     HCab    A    G        1      2        2 
   8   chr8_76734453     HPrz    A    G        1      2        2 
   8   chr8_76734453     ZBoe    A    G        0      0        2 
   8   chr8_76734453     ZGre    A    G        0      0        2 
   8   chr8_76734453     ZHar    A    G        0      0        2 
   8   chr8_76734453   Sample    A    G        1      2        2 
   8   chr8_76735367     AAsi    T    C        0      0        2 
   8   chr8_76735367     AKia    T    C        0      0        2 
   8   chr8_76735367     AOna    T    C        0      0        2 
   8   chr8_76735367     ASom    T    C        0      0        2 
   8   chr8_76735367     HCab    T    C        1      2        2 
   8   chr8_76735367     HPrz    T    C        1      2        2 
   8   chr8_76735367     ZBoe    T    C        0      0        2 
   8   chr8_76735367     ZGre    T    C      0.5      1        2 
   8   chr8_76735367     ZHar    T    C        0      0        2 
   8   chr8_76735367   Sample    T    C        1      2        2 
   8   chr8_76736264     AAsi    A    T        1      2        2 
   8   chr8_76736264     AKia    A    T        0      0        2 
   8   chr8_76736264     AOna    A    T        0      0        2 
   8   chr8_76736264     ASom    A    T        1      2        2 
   8   chr8_76736264     HCab    A    T        0      0        2 
   8   chr8_76736264     HPrz    A    T        0      0        2 
   8   chr8_76736264     ZBoe    A    T        0      0        2 
   8   chr8_76736264     ZGre    A    T        0      0        2 
   8   chr8_76736264     ZHar    A    T        0      0        2 
   8   chr8_76736264   Sample    A    T        0      0        2 
   8   chr8_76736847     AAsi    A    G        1      2        2 
   8   chr8_76736847     AKia    A    G        0      0        2 
   8   chr8_76736847     AOna    A    G        0      0        2 
   8   chr8_76736847     ASom    A    G        0      0        2 
   8   chr8_76736847     HCab    A    G        0      0        2 
   8   chr8_76736847     HPrz    A    G        0      0        2 
   8   chr8_76736847     ZBoe    A    G        0      0        2 
   8   chr8_76736847     ZGre    A    G        0      0        2 
   8   chr8_76736847     ZHar    A    G        0      0        2 
   8   chr8_76736847   Sample    A    G        0      0        2 
   8   chr8_76739197     AAsi    C    T        0      0        2 
   8   chr8_76739197     AKia    C    T        0      0        2 
   8   chr8_76739197     AOna    C    T        0      0        2 
   8   chr8_76739197     ASom    C    T        0      0        2 
   8   chr8_76739197     HCab    C    T        0      0        2 
   8   chr8_76739197     HPrz    C    T      0.5      1        2 
   8   chr8_76739197     ZBoe    C    T        0      0        2 
   8   chr8_76739197     ZGre    C    T        0      0        2 
   8   chr8_76739197     ZHar    C    T        0      0        2 
   8   chr8_76739197   Sample    C    T        0      0        2 
   8   chr8_76742556     AAsi    G    A        0      0        2 
   8   chr8_76742556     AKia    G    A      0.5      1        2 
   8   chr8_76742556     AOna    G    A      0.5      1        2 
   8   chr8_76742556     ASom    G    A        0      0        2 
   8   chr8_76742556     HCab    G    A        0      0        2 
   8   chr8_76742556     HPrz    G    A        0      0        2 
   8   chr8_76742556     ZBoe    G    A        0      0        2 
   8   chr8_76742556     ZGre    G    A        0      0        2 
   8   chr8_76742556     ZHar    G    A        0      0        2 
   8   chr8_76742556   Sample    G    A        0      0        2 
   8   chr8_76742888     AAsi    C    G        0      0        2 
   8   chr8_76742888     AKia    C    G      0.5      1        2 
   8   chr8_76742888     AOna    C    G      0.5      1        2 
   8   chr8_76742888     ASom    C    G        0      0        2 
   8   chr8_76742888     HCab    C    G        0      0        2 
   8   chr8_76742888     HPrz    C    G        0      0        2 
   8   chr8_76742888     ZBoe    C    G        1      2        2 
   8   chr8_76742888     ZGre    C    G        1      2        2 
   8   chr8_76742888     ZHar    C    G        1      2        2 
   8   chr8_76742888   Sample    C    G        0      0        2 
   8   chr8_76745014     AAsi    G    A        0      0        2 
   8   chr8_76745014     AKia    G    A      0.5      1        2 
   8   chr8_76745014     AOna    G    A      0.5      1        2 
   8   chr8_76745014     ASom    G    A        0      0        2 
   8   chr8_76745014     HCab    G    A        0      0        2 
   8   chr8_76745014     HPrz    G    A        0      0        2 
   8   chr8_76745014     ZBoe    G    A        0      0        2 
   8   chr8_76745014     ZGre    G    A        0      0        2 
   8   chr8_76745014     ZHar    G    A        0      0        2 
   8   chr8_76745014   Sample    G    A        0      0        2 
   8   chr8_76750478     AAsi    G    A        0      0        2 
   8   chr8_76750478     AKia    G    A        0      0        2 
   8   chr8_76750478     AOna    G    A      0.5      1        2 
   8   chr8_76750478     ASom    G    A        0      0        2 
   8   chr8_76750478     HCab    G    A        0      0        2 
   8   chr8_76750478     HPrz    G    A        0      0        2 
   8   chr8_76750478     ZBoe    G    A        0      0        2 
   8   chr8_76750478     ZGre    G    A        0      0        2 
   8   chr8_76750478     ZHar    G    A        0      0        2 
   8   chr8_76750478   Sample    G    A        0      0        2 
   8   chr8_76750650     AAsi    A    G        0      0        2 
   8   chr8_76750650     AKia    A    G        0      0        2 
   8   chr8_76750650     AOna    A    G        0      0        2 
   8   chr8_76750650     ASom    A    G        0      0        2 
   8   chr8_76750650     HCab    A    G        0      0        2 
   8   chr8_76750650     HPrz    A    G        0      0        2 
   8   chr8_76750650     ZBoe    A    G      0.5      1        2 
   8   chr8_76750650     ZGre    A    G        0      0        2 
   8   chr8_76750650     ZHar    A    G        0      0        2 
   8   chr8_76750650   Sample    A    G        0      0        2 
   8   chr8_76756171     AAsi    G    A        0      0        2 
   8   chr8_76756171     AKia    G    A        0      0        2 
   8   chr8_76756171     AOna    G    A      0.5      1        2 
   8   chr8_76756171     ASom    G    A        0      0        2 
   8   chr8_76756171     HCab    G    A        0      0        2 
   8   chr8_76756171     HPrz    G    A        0      0        2 
   8   chr8_76756171     ZBoe    G    A        0      0        2 
   8   chr8_76756171     ZGre    G    A        0      0        2 
   8   chr8_76756171     ZHar    G    A        0      0        2 
   8   chr8_76756171   Sample    G    A        0      0        2 
   8   chr8_76758356     AAsi    G    C        0      0        2 
   8   chr8_76758356     AKia    G    C        0      0        2 
   8   chr8_76758356     AOna    G    C        0      0        2 
   8   chr8_76758356     ASom    G    C        0      0        2 
   8   chr8_76758356     HCab    G    C        1      2        2 
   8   chr8_76758356     HPrz    G    C        1      2        2 
   8   chr8_76758356     ZBoe    G    C        0      0        2 
   8   chr8_76758356     ZGre    G    C        0      0        2 
   8   chr8_76758356     ZHar    G    C        0      0        2 
   8   chr8_76758356   Sample    G    C        1      2        2 
   8   chr8_76774744     AAsi    T    C        0      0        2 
   8   chr8_76774744     AKia    T    C        0      0        2 
   8   chr8_76774744     AOna    T    C        0      0        2 
   8   chr8_76774744     ASom    T    C        0      0        2 
   8   chr8_76774744     HCab    T    C        1      2        2 
   8   chr8_76774744     HPrz    T    C        1      2        2 
   8   chr8_76774744     ZBoe    T    C        0      0        2 
   8   chr8_76774744     ZGre    T    C        0      0        2 
   8   chr8_76774744     ZHar    T    C        0      0        2 
   8   chr8_76774744   Sample    T    C        1      2        2 
   8   chr8_76776184     AAsi    A    G        0      0        2 
   8   chr8_76776184     AKia    A    G        0      0        2 
   8   chr8_76776184     AOna    A    G        0      0        2 
   8   chr8_76776184     ASom    A    G        0      0        2 
   8   chr8_76776184     HCab    A    G        1      2        2 
   8   chr8_76776184     HPrz    A    G        1      2        2 
   8   chr8_76776184     ZBoe    A    G        0      0        2 
   8   chr8_76776184     ZGre    A    G        0      0        2 
   8   chr8_76776184     ZHar    A    G        0      0        2 
   8   chr8_76776184   Sample    A    G        1      2        2 
   8   chr8_76784069     AAsi    C    T        0      0        2 
   8   chr8_76784069     AKia    C    T        0      0        2 
   8   chr8_76784069     AOna    C    T        0      0        2 
   8   chr8_76784069     ASom    C    T        0      0        2 
   8   chr8_76784069     HCab    C    T      0.5      1        2 
   8   chr8_76784069     HPrz    C    T        0      0        2 
   8   chr8_76784069     ZBoe    C    T        0      0        2 
   8   chr8_76784069     ZGre    C    T        0      0        2 
   8   chr8_76784069     ZHar    C    T        0      0        2 
   8   chr8_76784069   Sample    C    T        0      0        2 
   8   chr8_76802418     AAsi    C    G        0      0        2 
   8   chr8_76802418     AKia    C    G        0      0        2 
   8   chr8_76802418     AOna    C    G        0      0        2 
   8   chr8_76802418     ASom    C    G        0      0        2 
   8   chr8_76802418     HCab    C    G        0      0        2 
   8   chr8_76802418     HPrz    C    G        0      0        2 
   8   chr8_76802418     ZBoe    C    G        0      0        2 
   8   chr8_76802418     ZGre    C    G        0      0        2 
   8   chr8_76802418     ZHar    C    G        1      2        2 
   8   chr8_76802418   Sample    C    G        0      0        2 
   8   chr8_76805156     AAsi    G    T        0      0        2 
   8   chr8_76805156     AKia    G    T        0      0        2 
   8   chr8_76805156     AOna    G    T        0      0        2 
   8   chr8_76805156     ASom    G    T        0      0        2 
   8   chr8_76805156     HCab    G    T        1      2        2 
   8   chr8_76805156     HPrz    G    T        1      2        2 
   8   chr8_76805156     ZBoe    G    T        0      0        2 
   8   chr8_76805156     ZGre    G    T        0      0        2 
   8   chr8_76805156     ZHar    G    T        0      0        2 
   8   chr8_76805156   Sample    G    T        1      2        2 
   8   chr8_76812591     AAsi    C    G        0      0        2 
   8   chr8_76812591     AKia    C    G        0      0        2 
   8   chr8_76812591     AOna    C    G        0      0        2 
   8   chr8_76812591     ASom    C    G        0      0        2 
   8   chr8_76812591     HCab    C    G        1      2        2 
   8   chr8_76812591     HPrz    C    G        1      2        2 
   8   chr8_76812591     ZBoe    C    G        0      0        2 
   8   chr8_76812591     ZGre    C    G        1      2        2 
   8   chr8_76812591     ZHar    C    G        0      0        2 
   8   chr8_76812591   Sample    C    G        1      2        2 
   8   chr8_76818611     AAsi    C    G        0      0        2 
   8   chr8_76818611     AKia    C    G        0      0        2 
   8   chr8_76818611     AOna    C    G        0      0        2 
   8   chr8_76818611     ASom    C    G        0      0        2 
   8   chr8_76818611     HCab    C    G        1      2        2 
   8   chr8_76818611     HPrz    C    G        1      2        2 
   8   chr8_76818611     ZBoe    C    G        0      0        2 
   8   chr8_76818611     ZGre    C    G        0      0        2 
   8   chr8_76818611     ZHar    C    G        0      0        2 
   8   chr8_76818611   Sample    C    G        1      2        2 
   8   chr8_76825977     AAsi    A    G        0      0        2 
   8   chr8_76825977     AKia    A    G        1      2        2 
   8   chr8_76825977     AOna    A    G      0.5      1        2 
   8   chr8_76825977     ASom    A    G        0      0        2 
   8   chr8_76825977     HCab    A    G        0      0        2 
   8   chr8_76825977     HPrz    A    G        0      0        2 
   8   chr8_76825977     ZBoe    A    G        0      0        2 
   8   chr8_76825977     ZGre    A    G        0      0        2 
   8   chr8_76825977     ZHar    A    G        0      0        2 
   8   chr8_76825977   Sample    A    G        0      0        2 
   8   chr8_76829925     AAsi    G    A        0      0        2 
   8   chr8_76829925     AKia    G    A        0      0        2 
   8   chr8_76829925     AOna    G    A        0      0        2 
   8   chr8_76829925     ASom    G    A        0      0        2 
   8   chr8_76829925     HCab    G    A        1      2        2 
   8   chr8_76829925     HPrz    G    A        1      2        2 
   8   chr8_76829925     ZBoe    G    A        1      2        2 
   8   chr8_76829925     ZGre    G    A      0.5      1        2 
   8   chr8_76829925     ZHar    G    A        0      0        2 
   8   chr8_76829925   Sample    G    A        1      2        2 
   8   chr8_76835952     AAsi    G    A        0      0        2 
   8   chr8_76835952     AKia    G    A        0      0        2 
   8   chr8_76835952     AOna    G    A        0      0        2 
   8   chr8_76835952     ASom    G    A        0      0        2 
   8   chr8_76835952     HCab    G    A        1      2        2 
   8   chr8_76835952     HPrz    G    A        1      2        2 
   8   chr8_76835952     ZBoe    G    A        0      0        2 
   8   chr8_76835952     ZGre    G    A        0      0        2 
   8   chr8_76835952     ZHar    G    A        0      0        2 
   8   chr8_76835952   Sample    G    A        1      2        2 
   8   chr8_76842034     AAsi    T    C        0      0        2 
   8   chr8_76842034     AKia    T    C        0      0        2 
   8   chr8_76842034     AOna    T    C        0      0        2 
   8   chr8_76842034     ASom    T    C        0      0        2 
   8   chr8_76842034     HCab    T    C        1      2        2 
   8   chr8_76842034     HPrz    T    C        1      2        2 
   8   chr8_76842034     ZBoe    T    C      0.5      1        2 
   8   chr8_76842034     ZGre    T    C      0.5      1        2 
   8   chr8_76842034     ZHar    T    C        0      0        2 
   8   chr8_76842034   Sample    T    C        1      2        2 
   8   chr8_76845377     AAsi    A    G        1      2        2 
   8   chr8_76845377     AKia    A    G        0      0        2 
   8   chr8_76845377     AOna    A    G        0      0        2 
   8   chr8_76845377     ASom    A    G        1      2        2 
   8   chr8_76845377     HCab    A    G        0      0        2 
   8   chr8_76845377     HPrz    A    G        0      0        2 
   8   chr8_76845377     ZBoe    A    G        0      0        2 
   8   chr8_76845377     ZGre    A    G        0      0        2 
   8   chr8_76845377     ZHar    A    G        0      0        2 
   8   chr8_76845377   Sample    A    G        0      0        2 
   8   chr8_76845933     AAsi    G    A        0      0        2 
   8   chr8_76845933     AKia    G    A        0      0        2 
   8   chr8_76845933     AOna    G    A        0      0        2 
   8   chr8_76845933     ASom    G    A        0      0        2 
   8   chr8_76845933     HCab    G    A        0      0        2 
   8   chr8_76845933     HPrz    G    A        0      0        2 
   8   chr8_76845933     ZBoe    G    A        0      0        2 
   8   chr8_76845933     ZGre    G    A        0      0        2 
   8   chr8_76845933     ZHar    G    A      0.5      1        2 
   8   chr8_76845933   Sample    G    A        0      0        2 
   8   chr8_76850300     AAsi    G    A        0      0        2 
   8   chr8_76850300     AKia    G    A        1      2        2 
   8   chr8_76850300     AOna    G    A      0.5      1        2 
   8   chr8_76850300     ASom    G    A        0      0        2 
   8   chr8_76850300     HCab    G    A        0      0        2 
   8   chr8_76850300     HPrz    G    A        0      0        2 
   8   chr8_76850300     ZBoe    G    A        0      0        2 
   8   chr8_76850300     ZGre    G    A        0      0        2 
   8   chr8_76850300     ZHar    G    A        0      0        2 
   8   chr8_76850300   Sample    G    A        0      0        2 
   8   chr8_76854012     AAsi    A    G        1      2        2 
   8   chr8_76854012     AKia    A    G        0      0        2 
   8   chr8_76854012     AOna    A    G        1      2        2 
   8   chr8_76854012     ASom    A    G        1      2        2 
   8   chr8_76854012     HCab    A    G        0      0        2 
   8   chr8_76854012     HPrz    A    G        0      0        2 
   8   chr8_76854012     ZBoe    A    G        0      0        2 
   8   chr8_76854012     ZGre    A    G        0      0        2 
   8   chr8_76854012     ZHar    A    G        0      0        2 
   8   chr8_76854012   Sample    A    G        0      0        2 
   8   chr8_76855546     AAsi    A    G        0      0        2 
   8   chr8_76855546     AKia    A    G        0      0        2 
   8   chr8_76855546     AOna    A    G        0      0        2 
   8   chr8_76855546     ASom    A    G        0      0        2 
   8   chr8_76855546     HCab    A    G        0      0        2 
   8   chr8_76855546     HPrz    A    G        0      0        2 
   8   chr8_76855546     ZBoe    A    G        0      0        2 
   8   chr8_76855546     ZGre    A    G        0      0        2 
   8   chr8_76855546     ZHar    A    G        1      2        2 
   8   chr8_76855546   Sample    A    G        0      0        2 
   8   chr8_76864143     AAsi    A    G        0      0        2 
   8   chr8_76864143     AKia    A    G        0      0        2 
   8   chr8_76864143     AOna    A    G        0      0        2 
   8   chr8_76864143     ASom    A    G        1      2        2 
   8   chr8_76864143     HCab    A    G        0      0        2 
   8   chr8_76864143     HPrz    A    G        0      0        2 
   8   chr8_76864143     ZBoe    A    G        0      0        2 
   8   chr8_76864143     ZGre    A    G        0      0        2 
   8   chr8_76864143     ZHar    A    G        0      0        2 
   8   chr8_76864143   Sample    A    G        0      0        2 
   8   chr8_76865253     AAsi    G    C      0.5      1        2 
   8   chr8_76865253     AKia    G    C        0      0        2 
   8   chr8_76865253     AOna    G    C        0      0        2 
   8   chr8_76865253     ASom    G    C        0      0        2 
   8   chr8_76865253     HCab    G    C        0      0        2 
   8   chr8_76865253     HPrz    G    C        0      0        2 
   8   chr8_76865253     ZBoe    G    C        0      0        2 
   8   chr8_76865253     ZGre    G    C        0      0        2 
   8   chr8_76865253     ZHar    G    C        0      0        2 
   8   chr8_76865253   Sample    G    C        0      0        2 
   8   chr8_76867370     AAsi    G    T        0      0        2 
   8   chr8_76867370     AKia    G    T        0      0        2 
   8   chr8_76867370     AOna    G    T      0.5      1        2 
   8   chr8_76867370     ASom    G    T        0      0        2 
   8   chr8_76867370     HCab    G    T        0      0        2 
   8   chr8_76867370     HPrz    G    T        0      0        2 
   8   chr8_76867370     ZBoe    G    T        0      0        2 
   8   chr8_76867370     ZGre    G    T        0      0        2 
   8   chr8_76867370     ZHar    G    T        0      0        2 
   8   chr8_76867370   Sample    G    T        0      0        2 
   8   chr8_76869861     AAsi    T    G        0      0        2 
   8   chr8_76869861     AKia    T    G        0      0        2 
   8   chr8_76869861     AOna    T    G      0.5      1        2 
   8   chr8_76869861     ASom    T    G        0      0        2 
   8   chr8_76869861     HCab    T    G        0      0        2 
   8   chr8_76869861     HPrz    T    G        0      0        2 
   8   chr8_76869861     ZBoe    T    G        0      0        2 
   8   chr8_76869861     ZGre    T    G        0      0        2 
   8   chr8_76869861     ZHar    T    G        0      0        2 
   8   chr8_76869861   Sample    T    G        0      0        2 
   8   chr8_76870106     AAsi    G    C        0      0        2 
   8   chr8_76870106     AKia    G    C        0      0        2 
   8   chr8_76870106     AOna    G    C        0      0        2 
   8   chr8_76870106     ASom    G    C        0      0        2 
   8   chr8_76870106     HCab    G    C      0.5      1        2 
   8   chr8_76870106     HPrz    G    C        0      0        2 
   8   chr8_76870106     ZBoe    G    C        0      0        2 
   8   chr8_76870106     ZGre    G    C        0      0        2 
   8   chr8_76870106     ZHar    G    C        0      0        2 
   8   chr8_76870106   Sample    G    C        0      0        2 
   8   chr8_76871595     AAsi    A    C        0      0        2 
   8   chr8_76871595     AKia    A    C        0      0        2 
   8   chr8_76871595     AOna    A    C        1      2        2 
   8   chr8_76871595     ASom    A    C        0      0        2 
   8   chr8_76871595     HCab    A    C        0      0        2 
   8   chr8_76871595     HPrz    A    C        0      0        2 
   8   chr8_76871595     ZBoe    A    C        0      0        2 
   8   chr8_76871595     ZGre    A    C        0      0        2 
   8   chr8_76871595     ZHar    A    C        0      0        2 
   8   chr8_76871595   Sample    A    C        0      0        2 
   8   chr8_76879347     AAsi    C    T        0      0        2 
   8   chr8_76879347     AKia    C    T        0      0        2 
   8   chr8_76879347     AOna    C    T        0      0        2 
   8   chr8_76879347     ASom    C    T        0      0        2 
   8   chr8_76879347     HCab    C    T      0.5      1        2 
   8   chr8_76879347     HPrz    C    T        0      0        2 
   8   chr8_76879347     ZBoe    C    T        0      0        2 
   8   chr8_76879347     ZGre    C    T        0      0        2 
   8   chr8_76879347     ZHar    C    T        0      0        2 
   8   chr8_76879347   Sample    C    T        0      0        2 
   8   chr8_76884147     AAsi    T    C        0      0        2 
   8   chr8_76884147     AKia    T    C        0      0        2 
   8   chr8_76884147     AOna    T    C        0      0        2 
   8   chr8_76884147     ASom    T    C        0      0        2 
   8   chr8_76884147     HCab    T    C      0.5      1        2 
   8   chr8_76884147     HPrz    T    C        0      0        2 
   8   chr8_76884147     ZBoe    T    C        0      0        2 
   8   chr8_76884147     ZGre    T    C        0      0        2 
   8   chr8_76884147     ZHar    T    C        0      0        2 
   8   chr8_76884147   Sample    T    C        0      0        2 
   8   chr8_76884444     AAsi    C    T        0      0        2 
   8   chr8_76884444     AKia    C    T        1      2        2 
   8   chr8_76884444     AOna    C    T        0      0        2 
   8   chr8_76884444     ASom    C    T        0      0        2 
   8   chr8_76884444     HCab    C    T        0      0        2 
   8   chr8_76884444     HPrz    C    T        0      0        2 
   8   chr8_76884444     ZBoe    C    T        0      0        2 
   8   chr8_76884444     ZGre    C    T        0      0        2 
   8   chr8_76884444     ZHar    C    T        0      0        2 
   8   chr8_76884444   Sample    C    T        0      0        2 
   8   chr8_76893244     AAsi    G    A        0      0        2 
   8   chr8_76893244     AKia    G    A        0      0        2 
   8   chr8_76893244     AOna    G    A        0      0        2 
   8   chr8_76893244     ASom    G    A        0      0        2 
   8   chr8_76893244     HCab    G    A        1      2        2 
   8   chr8_76893244     HPrz    G    A        1      2        2 
   8   chr8_76893244     ZBoe    G    A        0      0        2 
   8   chr8_76893244     ZGre    G    A        0      0        2 
   8   chr8_76893244     ZHar    G    A        0      0        2 
   8   chr8_76893244   Sample    G    A        1      2        2 
   8   chr8_76895944     AAsi    G    C        0      0        2 
   8   chr8_76895944     AKia    G    C        0      0        2 
   8   chr8_76895944     AOna    G    C        0      0        2 
   8   chr8_76895944     ASom    G    C        0      0        2 
   8   chr8_76895944     HCab    G    C        0      0        2 
   8   chr8_76895944     HPrz    G    C      0.5      1        2 
   8   chr8_76895944     ZBoe    G    C        0      0        2 
   8   chr8_76895944     ZGre    G    C        0      0        2 
   8   chr8_76895944     ZHar    G    C        0      0        2 
   8   chr8_76895944   Sample    G    C        0      0        2 
   8   chr8_76906499     AAsi    T    C        0      0        2 
   8   chr8_76906499     AKia    T    C        0      0        2 
   8   chr8_76906499     AOna    T    C        0      0        2 
   8   chr8_76906499     ASom    T    C        0      0        2 
   8   chr8_76906499     HCab    T    C        0      0        2 
   8   chr8_76906499     HPrz    T    C        0      0        2 
   8   chr8_76906499     ZBoe    T    C        0      0        2 
   8   chr8_76906499     ZGre    T    C        1      2        2 
   8   chr8_76906499     ZHar    T    C        0      0        2 
   8   chr8_76906499   Sample    T    C        0      0        2 
   8   chr8_76911747     AAsi    G    A        0      0        2 
   8   chr8_76911747     AKia    G    A        1      2        2 
   8   chr8_76911747     AOna    G    A        1      2        2 
   8   chr8_76911747     ASom    G    A        0      0        2 
   8   chr8_76911747     HCab    G    A        0      0        2 
   8   chr8_76911747     HPrz    G    A        0      0        2 
   8   chr8_76911747     ZBoe    G    A        0      0        2 
   8   chr8_76911747     ZGre    G    A        0      0        2 
   8   chr8_76911747     ZHar    G    A        0      0        2 
   8   chr8_76911747   Sample    G    A        0      0        2 
   8   chr8_76913154     AAsi    A    G        0      0        2 
   8   chr8_76913154     AKia    A    G        0      0        2 
   8   chr8_76913154     AOna    A    G        0      0        2 
   8   chr8_76913154     ASom    A    G        0      0        2 
   8   chr8_76913154     HCab    A    G        0      0        2 
   8   chr8_76913154     HPrz    A    G        0      0        2 
   8   chr8_76913154     ZBoe    A    G        0      0        2 
   8   chr8_76913154     ZGre    A    G        0      0        2 
   8   chr8_76913154     ZHar    A    G        1      2        2 
   8   chr8_76913154   Sample    A    G        0      0        2 
   8   chr8_76916961     AAsi    T    C        0      0        2 
   8   chr8_76916961     AKia    T    C        0      0        2 
   8   chr8_76916961     AOna    T    C        0      0        2 
   8   chr8_76916961     ASom    T    C        0      0        2 
   8   chr8_76916961     HCab    T    C        1      2        2 
   8   chr8_76916961     HPrz    T    C        1      2        2 
   8   chr8_76916961     ZBoe    T    C        0      0        2 
   8   chr8_76916961     ZGre    T    C        0      0        2 
   8   chr8_76916961     ZHar    T    C        0      0        2 
   8   chr8_76916961   Sample    T    C        1      2        2 
   8   chr8_76954371     AAsi    A    G        0      0        2 
   8   chr8_76954371     AKia    A    G        0      0        2 
   8   chr8_76954371     AOna    A    G        0      0        2 
   8   chr8_76954371     ASom    A    G        0      0        2 
   8   chr8_76954371     HCab    A    G        1      2        2 
   8   chr8_76954371     HPrz    A    G        1      2        2 
   8   chr8_76954371     ZBoe    A    G        0      0        2 
   8   chr8_76954371     ZGre    A    G        0      0        2 
   8   chr8_76954371     ZHar    A    G        0      0        2 
   8   chr8_76954371   Sample    A    G        1      2        2 
   8   chr8_76962940     AAsi    C    T        0      0        2 
   8   chr8_76962940     AKia    C    T        0      0        2 
   8   chr8_76962940     AOna    C    T        0      0        2 
   8   chr8_76962940     ASom    C    T        0      0        2 
   8   chr8_76962940     HCab    C    T        1      2        2 
   8   chr8_76962940     HPrz    C    T        1      2        2 
   8   chr8_76962940     ZBoe    C    T        0      0        2 
   8   chr8_76962940     ZGre    C    T        0      0        2 
   8   chr8_76962940     ZHar    C    T        0      0        2 
   8   chr8_76962940   Sample    C    T        1      2        2 
   8   chr8_76971905     AAsi    G    C        0      0        2 
   8   chr8_76971905     AKia    G    C        0      0        2 
   8   chr8_76971905     AOna    G    C        0      0        2 
   8   chr8_76971905     ASom    G    C        0      0        2 
   8   chr8_76971905     HCab    G    C        1      2        2 
   8   chr8_76971905     HPrz    G    C        1      2        2 
   8   chr8_76971905     ZBoe    G    C        0      0        2 
   8   chr8_76971905     ZGre    G    C        0      0        2 
   8   chr8_76971905     ZHar    G    C        0      0        2 
   8   chr8_76971905   Sample    G    C        1      2        2 
   8   chr8_76979183     AAsi    T    C        0      0        2 
   8   chr8_76979183     AKia    T    C        0      0        2 
   8   chr8_76979183     AOna    T    C        0      0        2 
   8   chr8_76979183     ASom    T    C        0      0        2 
   8   chr8_76979183     HCab    T    C        0      0        2 
   8   chr8_76979183     HPrz    T    C        0      0        2 
   8   chr8_76979183     ZBoe    T    C      0.5      1        2 
   8   chr8_76979183     ZGre    T    C        0      0        2 
   8   chr8_76979183     ZHar    T    C        0      0        2 
   8   chr8_76979183   Sample    T    C        0      0        2 
   8   chr8_76980339     AAsi    T    A        0      0        2 
   8   chr8_76980339     AKia    T    A        0      0        2 
   8   chr8_76980339     AOna    T    A        0      0        2 
   8   chr8_76980339     ASom    T    A        0      0        2 
   8   chr8_76980339     HCab    T    A        0      0        2 
   8   chr8_76980339     HPrz    T    A        0      0        2 
   8   chr8_76980339     ZBoe    T    A      0.5      1        2 
   8   chr8_76980339     ZGre    T    A        0      0        2 
   8   chr8_76980339     ZHar    T    A        0      0        2 
   8   chr8_76980339   Sample    T    A        0      0        2 
   8   chr8_76992584     AAsi    A    G        0      0        2 
   8   chr8_76992584     AKia    A    G        0      0        2 
   8   chr8_76992584     AOna    A    G      0.5      1        2 
   8   chr8_76992584     ASom    A    G        0      0        2 
   8   chr8_76992584     HCab    A    G        1      2        2 
   8   chr8_76992584     HPrz    A    G        1      2        2 
   8   chr8_76992584     ZBoe    A    G        0      0        2 
   8   chr8_76992584     ZGre    A    G        0      0        2 
   8   chr8_76992584     ZHar    A    G        0      0        2 
   8   chr8_76992584   Sample    A    G        1      2        2 
   8   chr8_77000804     AAsi    A    G        0      0        2 
   8   chr8_77000804     AKia    A    G        0      0        2 
   8   chr8_77000804     AOna    A    G        0      0        2 
   8   chr8_77000804     ASom    A    G        0      0        2 
   8   chr8_77000804     HCab    A    G        0      0        2 
   8   chr8_77000804     HPrz    A    G        0      0        2 
   8   chr8_77000804     ZBoe    A    G        0      0        2 
   8   chr8_77000804     ZGre    A    G      0.5      1        2 
   8   chr8_77000804     ZHar    A    G        0      0        2 
   8   chr8_77000804   Sample    A    G        0      0        2 
   8   chr8_77006527     AAsi    T    C        0      0        2 
   8   chr8_77006527     AKia    T    C        0      0        2 
   8   chr8_77006527     AOna    T    C        0      0        2 
   8   chr8_77006527     ASom    T    C        0      0        2 
   8   chr8_77006527     HCab    T    C        1      2        2 
   8   chr8_77006527     HPrz    T    C        1      2        2 
   8   chr8_77006527     ZBoe    T    C        0      0        2 
   8   chr8_77006527     ZGre    T    C        0      0        2 
   8   chr8_77006527     ZHar    T    C        0      0        2 
   8   chr8_77006527   Sample    T    C        1      2        2 
   8   chr8_77011744     AAsi    T    C        0      0        2 
   8   chr8_77011744     AKia    T    C        0      0        2 
   8   chr8_77011744     AOna    T    C        0      0        2 
   8   chr8_77011744     ASom    T    C        0      0        2 
   8   chr8_77011744     HCab    T    C        0      0        2 
   8   chr8_77011744     HPrz    T    C        0      0        2 
   8   chr8_77011744     ZBoe    T    C        0      0        2 
   8   chr8_77011744     ZGre    T    C      0.5      1        2 
   8   chr8_77011744     ZHar    T    C      0.5      1        2 
   8   chr8_77011744   Sample    T    C        0      0        2 
   8   chr8_77013196     AAsi    C    A        0      0        2 
   8   chr8_77013196     AKia    C    A        0      0        2 
   8   chr8_77013196     AOna    C    A        0      0        2 
   8   chr8_77013196     ASom    C    A        0      0        2 
   8   chr8_77013196     HCab    C    A        0      0        2 
   8   chr8_77013196     HPrz    C    A        0      0        2 
   8   chr8_77013196     ZBoe    C    A      0.5      1        2 
   8   chr8_77013196     ZGre    C    A        0      0        2 
   8   chr8_77013196     ZHar    C    A        0      0        2 
   8   chr8_77013196   Sample    C    A        0      0        2 
   8   chr8_77018577     AAsi    G    A        0      0        2 
   8   chr8_77018577     AKia    G    A        0      0        2 
   8   chr8_77018577     AOna    G    A      0.5      1        2 
   8   chr8_77018577     ASom    G    A        0      0        2 
   8   chr8_77018577     HCab    G    A        0      0        2 
   8   chr8_77018577     HPrz    G    A        0      0        2 
   8   chr8_77018577     ZBoe    G    A        0      0        2 
   8   chr8_77018577     ZGre    G    A        0      0        2 
   8   chr8_77018577     ZHar    G    A        0      0        2 
   8   chr8_77018577   Sample    G    A        0      0        2 
   8   chr8_77019438     AAsi    C    T        0      0        2 
   8   chr8_77019438     AKia    C    T        0      0        2 
   8   chr8_77019438     AOna    C    T        0      0        2 
   8   chr8_77019438     ASom    C    T        0      0        2 
   8   chr8_77019438     HCab    C    T        0      0        2 
   8   chr8_77019438     HPrz    C    T      0.5      1        2 
   8   chr8_77019438     ZBoe    C    T        0      0        2 
   8   chr8_77019438     ZGre    C    T        0      0        2 
   8   chr8_77019438     ZHar    C    T        0      0        2 
   8   chr8_77019438   Sample    C    T        0      0        2 
   8   chr8_77040684     AAsi    T    C        0      0        2 
   8   chr8_77040684     AKia    T    C        0      0        2 
   8   chr8_77040684     AOna    T    C        0      0        2 
   8   chr8_77040684     ASom    T    C      0.5      1        2 
   8   chr8_77040684     HCab    T    C        0      0        2 
   8   chr8_77040684     HPrz    T    C        0      0        2 
   8   chr8_77040684     ZBoe    T    C        0      0        2 
   8   chr8_77040684     ZGre    T    C        0      0        2 
   8   chr8_77040684     ZHar    T    C        0      0        2 
   8   chr8_77040684   Sample    T    C        0      0        2 
   8   chr8_77044623     AAsi    A    G        0      0        2 
   8   chr8_77044623     AKia    A    G        0      0        2 
   8   chr8_77044623     AOna    A    G        1      2        2 
   8   chr8_77044623     ASom    A    G        0      0        2 
   8   chr8_77044623     HCab    A    G        1      2        2 
   8   chr8_77044623     HPrz    A    G        1      2        2 
   8   chr8_77044623     ZBoe    A    G        0      0        2 
   8   chr8_77044623     ZGre    A    G        0      0        2 
   8   chr8_77044623     ZHar    A    G        0      0        2 
   8   chr8_77044623   Sample    A    G        1      2        2 
   8   chr8_77048021     AAsi    T    C        1      2        2 
   8   chr8_77048021     AKia    T    C        0      0        2 
   8   chr8_77048021     AOna    T    C        0      0        2 
   8   chr8_77048021     ASom    T    C        1      2        2 
   8   chr8_77048021     HCab    T    C        0      0        2 
   8   chr8_77048021     HPrz    T    C        0      0        2 
   8   chr8_77048021     ZBoe    T    C        0      0        2 
   8   chr8_77048021     ZGre    T    C        0      0        2 
   8   chr8_77048021     ZHar    T    C        0      0        2 
   8   chr8_77048021   Sample    T    C        0      0        2 
   8   chr8_77059302     AAsi    C    T        0      0        2 
   8   chr8_77059302     AKia    C    T        1      2        2 
   8   chr8_77059302     AOna    C    T      0.5      1        2 
   8   chr8_77059302     ASom    C    T        0      0        2 
   8   chr8_77059302     HCab    C    T        0      0        2 
   8   chr8_77059302     HPrz    C    T        0      0        2 
   8   chr8_77059302     ZBoe    C    T        0      0        2 
   8   chr8_77059302     ZGre    C    T        0      0        2 
   8   chr8_77059302     ZHar    C    T        0      0        2 
   8   chr8_77059302   Sample    C    T        0      0        2 
   8   chr8_77063508     AAsi    G    T        0      0        2 
   8   chr8_77063508     AKia    G    T        0      0        2 
   8   chr8_77063508     AOna    G    T        0      0        2 
   8   chr8_77063508     ASom    G    T        0      0        2 
   8   chr8_77063508     HCab    G    T        0      0        2 
   8   chr8_77063508     HPrz    G    T        0      0        2 
   8   chr8_77063508     ZBoe    G    T        0      0        2 
   8   chr8_77063508     ZGre    G    T        1      2        2 
   8   chr8_77063508     ZHar    G    T        0      0        2 
   8   chr8_77063508   Sample    G    T        0      0        2 
   8   chr8_77063537     AAsi    C    T        0      0        2 
   8   chr8_77063537     AKia    C    T        0      0        2 
   8   chr8_77063537     AOna    C    T        0      0        2 
   8   chr8_77063537     ASom    C    T        0      0        2 
   8   chr8_77063537     HCab    C    T        0      0        2 
   8   chr8_77063537     HPrz    C    T        0      0        2 
   8   chr8_77063537     ZBoe    C    T        1      2        2 
   8   chr8_77063537     ZGre    C    T        1      2        2 
   8   chr8_77063537     ZHar    C    T        0      0        2 
   8   chr8_77063537   Sample    C    T        0      0        2 
   8   chr8_77068205     AAsi    C    T        0      0        2 
   8   chr8_77068205     AKia    C    T        0      0        2 
   8   chr8_77068205     AOna    C    T        0      0        2 
   8   chr8_77068205     ASom    C    T        0      0        2 
   8   chr8_77068205     HCab    C    T        1      2        2 
   8   chr8_77068205     HPrz    C    T        1      2        2 
   8   chr8_77068205     ZBoe    C    T        0      0        2 
   8   chr8_77068205     ZGre    C    T        0      0        2 
   8   chr8_77068205     ZHar    C    T        0      0        2 
   8   chr8_77068205   Sample    C    T        1      2        2 
   8   chr8_77071049     AAsi    G    A        0      0        2 
   8   chr8_77071049     AKia    G    A        1      2        2 
   8   chr8_77071049     AOna    G    A        1      2        2 
   8   chr8_77071049     ASom    G    A        0      0        2 
   8   chr8_77071049     HCab    G    A        0      0        2 
   8   chr8_77071049     HPrz    G    A        0      0        2 
   8   chr8_77071049     ZBoe    G    A        0      0        2 
   8   chr8_77071049     ZGre    G    A        0      0        2 
   8   chr8_77071049     ZHar    G    A        0      0        2 
   8   chr8_77071049   Sample    G    A        0      0        2 
   8   chr8_77081768     AAsi    A    T        1      2        2 
   8   chr8_77081768     AKia    A    T        1      2        2 
   8   chr8_77081768     AOna    A    T        1      2        2 
   8   chr8_77081768     ASom    A    T        1      2        2 
   8   chr8_77081768     HCab    A    T        0      0        2 
   8   chr8_77081768     HPrz    A    T        0      0        2 
   8   chr8_77081768     ZBoe    A    T        0      0        2 
   8   chr8_77081768     ZGre    A    T        0      0        2 
   8   chr8_77081768     ZHar    A    T        0      0        2 
   8   chr8_77081768   Sample    A    T        0      0        2 
   8   chr8_77082614     AAsi    A    G        0      0        2 
   8   chr8_77082614     AKia    A    G        0      0        2 
   8   chr8_77082614     AOna    A    G        0      0        2 
   8   chr8_77082614     ASom    A    G        0      0        2 
   8   chr8_77082614     HCab    A    G        0      0        2 
   8   chr8_77082614     HPrz    A    G      0.5      1        2 
   8   chr8_77082614     ZBoe    A    G        0      0        2 
   8   chr8_77082614     ZGre    A    G        0      0        2 
   8   chr8_77082614     ZHar    A    G        0      0        2 
   8   chr8_77082614   Sample    A    G        0      0        2 
   8   chr8_77093150     AAsi    A    C        0      0        2 
   8   chr8_77093150     AKia    A    C        0      0        2 
   8   chr8_77093150     AOna    A    C        0      0        2 
   8   chr8_77093150     ASom    A    C        0      0        2 
   8   chr8_77093150     HCab    A    C        0      0        2 
   8   chr8_77093150     HPrz    A    C        0      0        2 
   8   chr8_77093150     ZBoe    A    C      0.5      1        2 
   8   chr8_77093150     ZGre    A    C        0      0        2 
   8   chr8_77093150     ZHar    A    C        0      0        2 
   8   chr8_77093150   Sample    A    C        0      0        2 
   8   chr8_77094487     AAsi    G    C        0      0        2 
   8   chr8_77094487     AKia    G    C        0      0        2 
   8   chr8_77094487     AOna    G    C        0      0        2 
   8   chr8_77094487     ASom    G    C        0      0        2 
   8   chr8_77094487     HCab    G    C        1      2        2 
   8   chr8_77094487     HPrz    G    C        1      2        2 
   8   chr8_77094487     ZBoe    G    C        0      0        2 
   8   chr8_77094487     ZGre    G    C        0      0        2 
   8   chr8_77094487     ZHar    G    C        0      0        2 
   8   chr8_77094487   Sample    G    C        1      2        2 
   8   chr8_77098867     AAsi    C    A        0      0        2 
   8   chr8_77098867     AKia    C    A        0      0        2 
   8   chr8_77098867     AOna    C    A      0.5      1        2 
   8   chr8_77098867     ASom    C    A        0      0        2 
   8   chr8_77098867     HCab    C    A        0      0        2 
   8   chr8_77098867     HPrz    C    A        0      0        2 
   8   chr8_77098867     ZBoe    C    A        0      0        2 
   8   chr8_77098867     ZGre    C    A        0      0        2 
   8   chr8_77098867     ZHar    C    A        0      0        2 
   8   chr8_77098867   Sample    C    A        0      0        2 
   8   chr8_77100635     AAsi    T    C        0      0        2 
   8   chr8_77100635     AKia    T    C        0      0        2 
   8   chr8_77100635     AOna    T    C        0      0        2 
   8   chr8_77100635     ASom    T    C        0      0        2 
   8   chr8_77100635     HCab    T    C        0      0        2 
   8   chr8_77100635     HPrz    T    C        0      0        2 
   8   chr8_77100635     ZBoe    T    C        0      0        2 
   8   chr8_77100635     ZGre    T    C      0.5      1        2 
   8   chr8_77100635     ZHar    T    C        0      0        2 
   8   chr8_77100635   Sample    T    C        0      0        2 
   8   chr8_77102519     AAsi    A    G        0      0        2 
   8   chr8_77102519     AKia    A    G        0      0        2 
   8   chr8_77102519     AOna    A    G        0      0        2 
   8   chr8_77102519     ASom    A    G        0      0        2 
   8   chr8_77102519     HCab    A    G        1      2        2 
   8   chr8_77102519     HPrz    A    G        1      2        2 
   8   chr8_77102519     ZBoe    A    G        0      0        2 
   8   chr8_77102519     ZGre    A    G        0      0        2 
   8   chr8_77102519     ZHar    A    G        0      0        2 
   8   chr8_77102519   Sample    A    G        1      2        2 
   8   chr8_77104011     AAsi    C    T        1      2        2 
   8   chr8_77104011     AKia    C    T        0      0        2 
   8   chr8_77104011     AOna    C    T        0      0        2 
   8   chr8_77104011     ASom    C    T        0      0        2 
   8   chr8_77104011     HCab    C    T        0      0        2 
   8   chr8_77104011     HPrz    C    T        0      0        2 
   8   chr8_77104011     ZBoe    C    T        0      0        2 
   8   chr8_77104011     ZGre    C    T        0      0        2 
   8   chr8_77104011     ZHar    C    T        0      0        2 
   8   chr8_77104011   Sample    C    T        0      0        2 
   8   chr8_77105104     AAsi    C    T        0      0        2 
   8   chr8_77105104     AKia    C    T        0      0        2 
   8   chr8_77105104     AOna    C    T      0.5      1        2 
   8   chr8_77105104     ASom    C    T        0      0        2 
   8   chr8_77105104     HCab    C    T        1      2        2 
   8   chr8_77105104     HPrz    C    T        1      2        2 
   8   chr8_77105104     ZBoe    C    T        0      0        2 
   8   chr8_77105104     ZGre    C    T        0      0        2 
   8   chr8_77105104     ZHar    C    T        0      0        2 
   8   chr8_77105104   Sample    C    T        1      2        2 
   8   chr8_77114851     AAsi    C    T        0      0        2 
   8   chr8_77114851     AKia    C    T        0      0        2 
   8   chr8_77114851     AOna    C    T        0      0        2 
   8   chr8_77114851     ASom    C    T        0      0        2 
   8   chr8_77114851     HCab    C    T        1      2        2 
   8   chr8_77114851     HPrz    C    T        1      2        2 
   8   chr8_77114851     ZBoe    C    T        0      0        2 
   8   chr8_77114851     ZGre    C    T        0      0        2 
   8   chr8_77114851     ZHar    C    T        0      0        2 
   8   chr8_77114851   Sample    C    T        1      2        2 
   8   chr8_77117024     AAsi    G    A        0      0        2 
   8   chr8_77117024     AKia    G    A        0      0        2 
   8   chr8_77117024     AOna    G    A        0      0        2 
   8   chr8_77117024     ASom    G    A        0      0        2 
   8   chr8_77117024     HCab    G    A        1      2        2 
   8   chr8_77117024     HPrz    G    A        1      2        2 
   8   chr8_77117024     ZBoe    G    A        0      0        2 
   8   chr8_77117024     ZGre    G    A        0      0        2 
   8   chr8_77117024     ZHar    G    A        0      0        2 
   8   chr8_77117024   Sample    G    A        1      2        2 
   8   chr8_77117374     AAsi    G    A        0      0        2 
   8   chr8_77117374     AKia    G    A        0      0        2 
   8   chr8_77117374     AOna    G    A        0      0        2 
   8   chr8_77117374     ASom    G    A        0      0        2 
   8   chr8_77117374     HCab    G    A        1      2        2 
   8   chr8_77117374     HPrz    G    A        1      2        2 
   8   chr8_77117374     ZBoe    G    A        0      0        2 
   8   chr8_77117374     ZGre    G    A        0      0        2 
   8   chr8_77117374     ZHar    G    A        0      0        2 
   8   chr8_77117374   Sample    G    A        1      2        2 
   8   chr8_77120782     AAsi    A    G        0      0        2 
   8   chr8_77120782     AKia    A    G        0      0        2 
   8   chr8_77120782     AOna    A    G        0      0        2 
   8   chr8_77120782     ASom    A    G        0      0        2 
   8   chr8_77120782     HCab    A    G        1      2        2 
   8   chr8_77120782     HPrz    A    G        1      2        2 
   8   chr8_77120782     ZBoe    A    G        0      0        2 
   8   chr8_77120782     ZGre    A    G        0      0        2 
   8   chr8_77120782     ZHar    A    G        0      0        2 
   8   chr8_77120782   Sample    A    G        1      2        2 
   8   chr8_77127839     AAsi    C    T        0      0        2 
   8   chr8_77127839     AKia    C    T        0      0        2 
   8   chr8_77127839     AOna    C    T        0      0        2 
   8   chr8_77127839     ASom    C    T        0      0        2 
   8   chr8_77127839     HCab    C    T      0.5      1        2 
   8   chr8_77127839     HPrz    C    T      0.5      1        2 
   8   chr8_77127839     ZBoe    C    T        0      0        2 
   8   chr8_77127839     ZGre    C    T        0      0        2 
   8   chr8_77127839     ZHar    C    T        0      0        2 
   8   chr8_77127839   Sample    C    T        0      0        2 
   8   chr8_77133350     AAsi    T    C        1      2        2 
   8   chr8_77133350     AKia    T    C        0      0        2 
   8   chr8_77133350     AOna    T    C        0      0        2 
   8   chr8_77133350     ASom    T    C        1      2        2 
   8   chr8_77133350     HCab    T    C      0.5      1        2 
   8   chr8_77133350     HPrz    T    C      0.5      1        2 
   8   chr8_77133350     ZBoe    T    C        0      0        2 
   8   chr8_77133350     ZGre    T    C        0      0        2 
   8   chr8_77133350     ZHar    T    C        0      0        2 
   8   chr8_77133350   Sample    T    C        1      2        2 
   8   chr8_77146768     AAsi    G    C        0      0        2 
   8   chr8_77146768     AKia    G    C      0.5      1        2 
   8   chr8_77146768     AOna    G    C      0.5      1        2 
   8   chr8_77146768     ASom    G    C        0      0        2 
   8   chr8_77146768     HCab    G    C        0      0        2 
   8   chr8_77146768     HPrz    G    C        0      0        2 
   8   chr8_77146768     ZBoe    G    C        0      0        2 
   8   chr8_77146768     ZGre    G    C        0      0        2 
   8   chr8_77146768     ZHar    G    C        0      0        2 
   8   chr8_77146768   Sample    G    C        0      0        2 
   8   chr8_77147755     AAsi    G    C        0      0        2 
   8   chr8_77147755     AKia    G    C        0      0        2 
   8   chr8_77147755     AOna    G    C        0      0        2 
   8   chr8_77147755     ASom    G    C        0      0        2 
   8   chr8_77147755     HCab    G    C      0.5      1        2 
   8   chr8_77147755     HPrz    G    C        0      0        2 
   8   chr8_77147755     ZBoe    G    C        0      0        2 
   8   chr8_77147755     ZGre    G    C        0      0        2 
   8   chr8_77147755     ZHar    G    C        0      0        2 
   8   chr8_77147755   Sample    G    C        0      0        2 
   8   chr8_77150911     AAsi    A    G        0      0        2 
   8   chr8_77150911     AKia    A    G        0      0        2 
   8   chr8_77150911     AOna    A    G        0      0        2 
   8   chr8_77150911     ASom    A    G        0      0        2 
   8   chr8_77150911     HCab    A    G        1      2        2 
   8   chr8_77150911     HPrz    A    G        1      2        2 
   8   chr8_77150911     ZBoe    A    G        0      0        2 
   8   chr8_77150911     ZGre    A    G        0      0        2 
   8   chr8_77150911     ZHar    A    G        0      0        2 
   8   chr8_77150911   Sample    A    G        1      2        2 
   8   chr8_77151711     AAsi    T    C        0      0        2 
   8   chr8_77151711     AKia    T    C        0      0        2 
   8   chr8_77151711     AOna    T    C        0      0        2 
   8   chr8_77151711     ASom    T    C        0      0        2 
   8   chr8_77151711     HCab    T    C      0.5      1        2 
   8   chr8_77151711     HPrz    T    C        0      0        2 
   8   chr8_77151711     ZBoe    T    C        0      0        2 
   8   chr8_77151711     ZGre    T    C        0      0        2 
   8   chr8_77151711     ZHar    T    C        0      0        2 
   8   chr8_77151711   Sample    T    C        0      0        2 
   8   chr8_77159092     AAsi    C    T        0      0        2 
   8   chr8_77159092     AKia    C    T        0      0        2 
   8   chr8_77159092     AOna    C    T        0      0        2 
   8   chr8_77159092     ASom    C    T        0      0        2 
   8   chr8_77159092     HCab    C    T        0      0        2 
   8   chr8_77159092     HPrz    C    T        0      0        2 
   8   chr8_77159092     ZBoe    C    T        0      0        2 
   8   chr8_77159092     ZGre    C    T      0.5      1        2 
   8   chr8_77159092     ZHar    C    T        0      0        2 
   8   chr8_77159092   Sample    C    T        0      0        2 
   8   chr8_77160209     AAsi    A    C        0      0        2 
   8   chr8_77160209     AKia    A    C        0      0        2 
   8   chr8_77160209     AOna    A    C        0      0        2 
   8   chr8_77160209     ASom    A    C        0      0        2 
   8   chr8_77160209     HCab    A    C        0      0        2 
   8   chr8_77160209     HPrz    A    C      0.5      1        2 
   8   chr8_77160209     ZBoe    A    C        0      0        2 
   8   chr8_77160209     ZGre    A    C        0      0        2 
   8   chr8_77160209     ZHar    A    C        0      0        2 
   8   chr8_77160209   Sample    A    C        0      0        2 
   8   chr8_77160683     AAsi    C    T        0      0        2 
   8   chr8_77160683     AKia    C    T        0      0        2 
   8   chr8_77160683     AOna    C    T        0      0        2 
   8   chr8_77160683     ASom    C    T        0      0        2 
   8   chr8_77160683     HCab    C    T        0      0        2 
   8   chr8_77160683     HPrz    C    T        0      0        2 
   8   chr8_77160683     ZBoe    C    T      0.5      1        2 
   8   chr8_77160683     ZGre    C    T        0      0        2 
   8   chr8_77160683     ZHar    C    T        0      0        2 
   8   chr8_77160683   Sample    C    T        0      0        2 
   8   chr8_77163013     AAsi    G    T        0      0        2 
   8   chr8_77163013     AKia    G    T        0      0        2 
   8   chr8_77163013     AOna    G    T        0      0        2 
   8   chr8_77163013     ASom    G    T        0      0        2 
   8   chr8_77163013     HCab    G    T        1      2        2 
   8   chr8_77163013     HPrz    G    T        1      2        2 
   8   chr8_77163013     ZBoe    G    T        0      0        2 
   8   chr8_77163013     ZGre    G    T        0      0        2 
   8   chr8_77163013     ZHar    G    T        0      0        2 
   8   chr8_77163013   Sample    G    T        1      2        2 
   8   chr8_77168496     AAsi    C    T        0      0        2 
   8   chr8_77168496     AKia    C    T        0      0        2 
   8   chr8_77168496     AOna    C    T        0      0        2 
   8   chr8_77168496     ASom    C    T        0      0        2 
   8   chr8_77168496     HCab    C    T        0      0        2 
   8   chr8_77168496     HPrz    C    T        0      0        2 
   8   chr8_77168496     ZBoe    C    T        0      0        2 
   8   chr8_77168496     ZGre    C    T        0      0        2 
   8   chr8_77168496     ZHar    C    T        1      2        2 
   8   chr8_77168496   Sample    C    T        0      0        2 
   8   chr8_77176523     AAsi    G    T        0      0        2 
   8   chr8_77176523     AKia    G    T        0      0        2 
   8   chr8_77176523     AOna    G    T        0      0        2 
   8   chr8_77176523     ASom    G    T        0      0        2 
   8   chr8_77176523     HCab    G    T        1      2        2 
   8   chr8_77176523     HPrz    G    T        1      2        2 
   8   chr8_77176523     ZBoe    G    T        0      0        2 
   8   chr8_77176523     ZGre    G    T        0      0        2 
   8   chr8_77176523     ZHar    G    T        0      0        2 
   8   chr8_77176523   Sample    G    T        1      2        2 
   8   chr8_77180348     AAsi    C    T        0      0        2 
   8   chr8_77180348     AKia    C    T        0      0        2 
   8   chr8_77180348     AOna    C    T        0      0        2 
   8   chr8_77180348     ASom    C    T        0      0        2 
   8   chr8_77180348     HCab    C    T        1      2        2 
   8   chr8_77180348     HPrz    C    T        1      2        2 
   8   chr8_77180348     ZBoe    C    T        0      0        2 
   8   chr8_77180348     ZGre    C    T      0.5      1        2 
   8   chr8_77180348     ZHar    C    T        1      2        2 
   8   chr8_77180348   Sample    C    T        1      2        2 
   8   chr8_77185700     AAsi    T    C        0      0        2 
   8   chr8_77185700     AKia    T    C        0      0        2 
   8   chr8_77185700     AOna    T    C        0      0        2 
   8   chr8_77185700     ASom    T    C        0      0        2 
   8   chr8_77185700     HCab    T    C        0      0        2 
   8   chr8_77185700     HPrz    T    C        0      0        2 
   8   chr8_77185700     ZBoe    T    C        1      2        2 
   8   chr8_77185700     ZGre    T    C        0      0        2 
   8   chr8_77185700     ZHar    T    C        1      2        2 
   8   chr8_77185700   Sample    T    C        0      0        2 
   8   chr8_77188262     AAsi    T    C        0      0        2 
   8   chr8_77188262     AKia    T    C        1      2        2 
   8   chr8_77188262     AOna    T    C        0      0        2 
   8   chr8_77188262     ASom    T    C        0      0        2 
   8   chr8_77188262     HCab    T    C        0      0        2 
   8   chr8_77188262     HPrz    T    C        0      0        2 
   8   chr8_77188262     ZBoe    T    C        1      2        2 
   8   chr8_77188262     ZGre    T    C        0      0        2 
   8   chr8_77188262     ZHar    T    C        1      2        2 
   8   chr8_77188262   Sample    T    C        0      0        2 
   8   chr8_77189886     AAsi    G    T        1      2        2 
   8   chr8_77189886     AKia    G    T        1      2        2 
   8   chr8_77189886     AOna    G    T        1      2        2 
   8   chr8_77189886     ASom    G    T        1      2        2 
   8   chr8_77189886     HCab    G    T        0      0        2 
   8   chr8_77189886     HPrz    G    T        0      0        2 
   8   chr8_77189886     ZBoe    G    T        0      0        2 
   8   chr8_77189886     ZGre    G    T        0      0        2 
   8   chr8_77189886     ZHar    G    T        0      0        2 
   8   chr8_77189886   Sample    G    T        0      0        2 
   8   chr8_77195657     AAsi    G    A        0      0        2 
   8   chr8_77195657     AKia    G    A        0      0        2 
   8   chr8_77195657     AOna    G    A        0      0        2 
   8   chr8_77195657     ASom    G    A        0      0        2 
   8   chr8_77195657     HCab    G    A        0      0        2 
   8   chr8_77195657     HPrz    G    A        0      0        2 
   8   chr8_77195657     ZBoe    G    A      0.5      1        2 
   8   chr8_77195657     ZGre    G    A        0      0        2 
   8   chr8_77195657     ZHar    G    A        0      0        2 
   8   chr8_77195657   Sample    G    A        0      0        2 
   8   chr8_77197241     AAsi    A    C        0      0        2 
   8   chr8_77197241     AKia    A    C        0      0        2 
   8   chr8_77197241     AOna    A    C        0      0        2 
   8   chr8_77197241     ASom    A    C        0      0        2 
   8   chr8_77197241     HCab    A    C        1      2        2 
   8   chr8_77197241     HPrz    A    C        1      2        2 
   8   chr8_77197241     ZBoe    A    C        0      0        2 
   8   chr8_77197241     ZGre    A    C        0      0        2 
   8   chr8_77197241     ZHar    A    C        0      0        2 
   8   chr8_77197241   Sample    A    C        1      2        2 
   8   chr8_77197339     AAsi    A    G        0      0        2 
   8   chr8_77197339     AKia    A    G        0      0        2 
   8   chr8_77197339     AOna    A    G      0.5      1        2 
   8   chr8_77197339     ASom    A    G        0      0        2 
   8   chr8_77197339     HCab    A    G        0      0        2 
   8   chr8_77197339     HPrz    A    G        0      0        2 
   8   chr8_77197339     ZBoe    A    G        0      0        2 
   8   chr8_77197339     ZGre    A    G        0      0        2 
   8   chr8_77197339     ZHar    A    G        0      0        2 
   8   chr8_77197339   Sample    A    G        0      0        2 
   8   chr8_77205825     AAsi    A    G        0      0        2 
   8   chr8_77205825     AKia    A    G        0      0        2 
   8   chr8_77205825     AOna    A    G      0.5      1        2 
   8   chr8_77205825     ASom    A    G        0      0        2 
   8   chr8_77205825     HCab    A    G        0      0        2 
   8   chr8_77205825     HPrz    A    G        0      0        2 
   8   chr8_77205825     ZBoe    A    G        0      0        2 
   8   chr8_77205825     ZGre    A    G        0      0        2 
   8   chr8_77205825     ZHar    A    G        0      0        2 
   8   chr8_77205825   Sample    A    G        0      0        2 
   8   chr8_77206124     AAsi    T    C        1      2        2 
   8   chr8_77206124     AKia    T    C        0      0        2 
   8   chr8_77206124     AOna    T    C        0      0        2 
   8   chr8_77206124     ASom    T    C        1      2        2 
   8   chr8_77206124     HCab    T    C        0      0        2 
   8   chr8_77206124     HPrz    T    C        0      0        2 
   8   chr8_77206124     ZBoe    T    C        0      0        2 
   8   chr8_77206124     ZGre    T    C        0      0        2 
   8   chr8_77206124     ZHar    T    C        1      2        2 
   8   chr8_77206124   Sample    T    C        0      0        2 
   8   chr8_77215952     AAsi    T    C        0      0        2 
   8   chr8_77215952     AKia    T    C        0      0        2 
   8   chr8_77215952     AOna    T    C        0      0        2 
   8   chr8_77215952     ASom    T    C        0      0        2 
   8   chr8_77215952     HCab    T    C        1      2        2 
   8   chr8_77215952     HPrz    T    C        1      2        2 
   8   chr8_77215952     ZBoe    T    C        0      0        2 
   8   chr8_77215952     ZGre    T    C        0      0        2 
   8   chr8_77215952     ZHar    T    C        0      0        2 
   8   chr8_77215952   Sample    T    C        1      2        2 
   8   chr8_77231263     AAsi    T    C        0      0        2 
   8   chr8_77231263     AKia    T    C        0      0        2 
   8   chr8_77231263     AOna    T    C        0      0        2 
   8   chr8_77231263     ASom    T    C        0      0        2 
   8   chr8_77231263     HCab    T    C        0      0        2 
   8   chr8_77231263     HPrz    T    C        0      0        2 
   8   chr8_77231263     ZBoe    T    C        0      0        2 
   8   chr8_77231263     ZGre    T    C      0.5      1        2 
   8   chr8_77231263     ZHar    T    C        0      0        2 
   8   chr8_77231263   Sample    T    C        0      0        2 
   8   chr8_77231937     AAsi    T    C        0      0        2 
   8   chr8_77231937     AKia    T    C        0      0        2 
   8   chr8_77231937     AOna    T    C        0      0        2 
   8   chr8_77231937     ASom    T    C        0      0        2 
   8   chr8_77231937     HCab    T    C        1      2        2 
   8   chr8_77231937     HPrz    T    C        1      2        2 
   8   chr8_77231937     ZBoe    T    C        0      0        2 
   8   chr8_77231937     ZGre    T    C        0      0        2 
   8   chr8_77231937     ZHar    T    C        0      0        2 
   8   chr8_77231937   Sample    T    C        1      2        2 
   8   chr8_77240505     AAsi    C    T        0      0        2 
   8   chr8_77240505     AKia    C    T        0      0        2 
   8   chr8_77240505     AOna    C    T        0      0        2 
   8   chr8_77240505     ASom    C    T        0      0        2 
   8   chr8_77240505     HCab    C    T        0      0        2 
   8   chr8_77240505     HPrz    C    T        0      0        2 
   8   chr8_77240505     ZBoe    C    T        0      0        2 
   8   chr8_77240505     ZGre    C    T        0      0        2 
   8   chr8_77240505     ZHar    C    T      0.5      1        2 
   8   chr8_77240505   Sample    C    T        0      0        2 
   8   chr8_77241920     AAsi    A    G        0      0        2 
   8   chr8_77241920     AKia    A    G        0      0        2 
   8   chr8_77241920     AOna    A    G        0      0        2 
   8   chr8_77241920     ASom    A    G        0      0        2 
   8   chr8_77241920     HCab    A    G        0      0        2 
   8   chr8_77241920     HPrz    A    G      0.5      1        2 
   8   chr8_77241920     ZBoe    A    G        0      0        2 
   8   chr8_77241920     ZGre    A    G        0      0        2 
   8   chr8_77241920     ZHar    A    G        0      0        2 
   8   chr8_77241920   Sample    A    G        0      0        2 
   8   chr8_77242105     AAsi    A    C        1      2        2 
   8   chr8_77242105     AKia    A    C        0      0        2 
   8   chr8_77242105     AOna    A    C        0      0        2 
   8   chr8_77242105     ASom    A    C        1      2        2 
   8   chr8_77242105     HCab    A    C        0      0        2 
   8   chr8_77242105     HPrz    A    C        0      0        2 
   8   chr8_77242105     ZBoe    A    C        0      0        2 
   8   chr8_77242105     ZGre    A    C        0      0        2 
   8   chr8_77242105     ZHar    A    C        0      0        2 
   8   chr8_77242105   Sample    A    C        0      0        2 
   8   chr8_77243674     AAsi    C    G        0      0        2 
   8   chr8_77243674     AKia    C    G        0      0        2 
   8   chr8_77243674     AOna    C    G        0      0        2 
   8   chr8_77243674     ASom    C    G        0      0        2 
   8   chr8_77243674     HCab    C    G        0      0        2 
   8   chr8_77243674     HPrz    C    G        0      0        2 
   8   chr8_77243674     ZBoe    C    G        0      0        2 
   8   chr8_77243674     ZGre    C    G        0      0        2 
   8   chr8_77243674     ZHar    C    G      0.5      1        2 
   8   chr8_77243674   Sample    C    G        0      0        2 
   8   chr8_77244587     AAsi    A    G        0      0        2 
   8   chr8_77244587     AKia    A    G        0      0        2 
   8   chr8_77244587     AOna    A    G        0      0        2 
   8   chr8_77244587     ASom    A    G        0      0        2 
   8   chr8_77244587     HCab    A    G        1      2        2 
   8   chr8_77244587     HPrz    A    G        1      2        2 
   8   chr8_77244587     ZBoe    A    G        0      0        2 
   8   chr8_77244587     ZGre    A    G        0      0        2 
   8   chr8_77244587     ZHar    A    G        0      0        2 
   8   chr8_77244587   Sample    A    G        1      2        2 
   8   chr8_77245202     AAsi    A    C        0      0        2 
   8   chr8_77245202     AKia    A    C        0      0        2 
   8   chr8_77245202     AOna    A    C        0      0        2 
   8   chr8_77245202     ASom    A    C        0      0        2 
   8   chr8_77245202     HCab    A    C        1      2        2 
   8   chr8_77245202     HPrz    A    C        1      2        2 
   8   chr8_77245202     ZBoe    A    C        0      0        2 
   8   chr8_77245202     ZGre    A    C        0      0        2 
   8   chr8_77245202     ZHar    A    C        0      0        2 
   8   chr8_77245202   Sample    A    C        1      2        2 
   8   chr8_77249195     AAsi    C    G        0      0        2 
   8   chr8_77249195     AKia    C    G        0      0        2 
   8   chr8_77249195     AOna    C    G        0      0        2 
   8   chr8_77249195     ASom    C    G        0      0        2 
   8   chr8_77249195     HCab    C    G        0      0        2 
   8   chr8_77249195     HPrz    C    G        0      0        2 
   8   chr8_77249195     ZBoe    C    G      0.5      1        2 
   8   chr8_77249195     ZGre    C    G        0      0        2 
   8   chr8_77249195     ZHar    C    G        0      0        2 
   8   chr8_77249195   Sample    C    G        0      0        2 
   8   chr8_77250259     AAsi    T    C        0      0        2 
   8   chr8_77250259     AKia    T    C        0      0        2 
   8   chr8_77250259     AOna    T    C        0      0        2 
   8   chr8_77250259     ASom    T    C        0      0        2 
   8   chr8_77250259     HCab    T    C        0      0        2 
   8   chr8_77250259     HPrz    T    C        0      0        2 
   8   chr8_77250259     ZBoe    T    C        0      0        2 
   8   chr8_77250259     ZGre    T    C        0      0        2 
   8   chr8_77250259     ZHar    T    C        1      2        2 
   8   chr8_77250259   Sample    T    C        0      0        2 
   8   chr8_77258868     AAsi    G    T        0      0        2 
   8   chr8_77258868     AKia    G    T        1      2        2 
   8   chr8_77258868     AOna    G    T        1      2        2 
   8   chr8_77258868     ASom    G    T        0      0        2 
   8   chr8_77258868     HCab    G    T        0      0        2 
   8   chr8_77258868     HPrz    G    T        0      0        2 
   8   chr8_77258868     ZBoe    G    T        0      0        2 
   8   chr8_77258868     ZGre    G    T        0      0        2 
   8   chr8_77258868     ZHar    G    T        0      0        2 
   8   chr8_77258868   Sample    G    T        0      0        2 
   8   chr8_77259842     AAsi    C    T        0      0        2 
   8   chr8_77259842     AKia    C    T        0      0        2 
   8   chr8_77259842     AOna    C    T        0      0        2 
   8   chr8_77259842     ASom    C    T        0      0        2 
   8   chr8_77259842     HCab    C    T        1      2        2 
   8   chr8_77259842     HPrz    C    T        1      2        2 
   8   chr8_77259842     ZBoe    C    T        0      0        2 
   8   chr8_77259842     ZGre    C    T        0      0        2 
   8   chr8_77259842     ZHar    C    T        0      0        2 
   8   chr8_77259842   Sample    C    T        1      2        2 
   8   chr8_77262261     AAsi    C    T      0.5      1        2 
   8   chr8_77262261     AKia    C    T        0      0        2 
   8   chr8_77262261     AOna    C    T        0      0        2 
   8   chr8_77262261     ASom    C    T        0      0        2 
   8   chr8_77262261     HCab    C    T        0      0        2 
   8   chr8_77262261     HPrz    C    T        0      0        2 
   8   chr8_77262261     ZBoe    C    T        0      0        2 
   8   chr8_77262261     ZGre    C    T        0      0        2 
   8   chr8_77262261     ZHar    C    T        0      0        2 
   8   chr8_77262261   Sample    C    T        0      0        2 
   8   chr8_77264404     AAsi    C    T        0      0        2 
   8   chr8_77264404     AKia    C    T        0      0        2 
   8   chr8_77264404     AOna    C    T        0      0        2 
   8   chr8_77264404     ASom    C    T      0.5      1        2 
   8   chr8_77264404     HCab    C    T        0      0        2 
   8   chr8_77264404     HPrz    C    T        0      0        2 
   8   chr8_77264404     ZBoe    C    T        0      0        2 
   8   chr8_77264404     ZGre    C    T        0      0        2 
   8   chr8_77264404     ZHar    C    T        0      0        2 
   8   chr8_77264404   Sample    C    T        0      0        2 
   8   chr8_77285142     AAsi    C    T        0      0        2 
   8   chr8_77285142     AKia    C    T        0      0        2 
   8   chr8_77285142     AOna    C    T        0      0        2 
   8   chr8_77285142     ASom    C    T        0      0        2 
   8   chr8_77285142     HCab    C    T        0      0        2 
   8   chr8_77285142     HPrz    C    T        0      0        2 
   8   chr8_77285142     ZBoe    C    T        0      0        2 
   8   chr8_77285142     ZGre    C    T        1      2        2 
   8   chr8_77285142     ZHar    C    T        0      0        2 
   8   chr8_77285142   Sample    C    T        0      0        2 
   8   chr8_77285499     AAsi    C    A        0      0        2 
   8   chr8_77285499     AKia    C    A        0      0        2 
   8   chr8_77285499     AOna    C    A        0      0        2 
   8   chr8_77285499     ASom    C    A        0      0        2 
   8   chr8_77285499     HCab    C    A        1      2        2 
   8   chr8_77285499     HPrz    C    A        1      2        2 
   8   chr8_77285499     ZBoe    C    A        0      0        2 
   8   chr8_77285499     ZGre    C    A        0      0        2 
   8   chr8_77285499     ZHar    C    A        0      0        2 
   8   chr8_77285499   Sample    C    A        1      2        2 
   8   chr8_77294308     AAsi    T    C        0      0        2 
   8   chr8_77294308     AKia    T    C        0      0        2 
   8   chr8_77294308     AOna    T    C        0      0        2 
   8   chr8_77294308     ASom    T    C        0      0        2 
   8   chr8_77294308     HCab    T    C        1      2        2 
   8   chr8_77294308     HPrz    T    C        1      2        2 
   8   chr8_77294308     ZBoe    T    C        0      0        2 
   8   chr8_77294308     ZGre    T    C        0      0        2 
   8   chr8_77294308     ZHar    T    C        0      0        2 
   8   chr8_77294308   Sample    T    C        1      2        2 
   8   chr8_77299089     AAsi    G    A        0      0        2 
   8   chr8_77299089     AKia    G    A        0      0        2 
   8   chr8_77299089     AOna    G    A        0      0        2 
   8   chr8_77299089     ASom    G    A        0      0        2 
   8   chr8_77299089     HCab    G    A        1      2        2 
   8   chr8_77299089     HPrz    G    A        1      2        2 
   8   chr8_77299089     ZBoe    G    A        0      0        2 
   8   chr8_77299089     ZGre    G    A        0      0        2 
   8   chr8_77299089     ZHar    G    A        0      0        2 
   8   chr8_77299089   Sample    G    A        1      2        2 
   8   chr8_77338142     AAsi    G    A        0      0        2 
   8   chr8_77338142     AKia    G    A        0      0        2 
   8   chr8_77338142     AOna    G    A        0      0        2 
   8   chr8_77338142     ASom    G    A        0      0        2 
   8   chr8_77338142     HCab    G    A        0      0        2 
   8   chr8_77338142     HPrz    G    A        0      0        2 
   8   chr8_77338142     ZBoe    G    A        0      0        2 
   8   chr8_77338142     ZGre    G    A        0      0        2 
   8   chr8_77338142     ZHar    G    A        1      2        2 
   8   chr8_77338142   Sample    G    A        0      0        2 
   8   chr8_77342653     AAsi    A    G        1      2        2 
   8   chr8_77342653     AKia    A    G        0      0        2 
   8   chr8_77342653     AOna    A    G        0      0        2 
   8   chr8_77342653     ASom    A    G        0      0        2 
   8   chr8_77342653     HCab    A    G        1      2        2 
   8   chr8_77342653     HPrz    A    G        1      2        2 
   8   chr8_77342653     ZBoe    A    G        0      0        2 
   8   chr8_77342653     ZGre    A    G        0      0        2 
   8   chr8_77342653     ZHar    A    G        0      0        2 
   8   chr8_77342653   Sample    A    G        1      2        2 
   8   chr8_77348827     AAsi    G    A        0      0        2 
   8   chr8_77348827     AKia    G    A        0      0        2 
   8   chr8_77348827     AOna    G    A        0      0        2 
   8   chr8_77348827     ASom    G    A        0      0        2 
   8   chr8_77348827     HCab    G    A        1      2        2 
   8   chr8_77348827     HPrz    G    A        1      2        2 
   8   chr8_77348827     ZBoe    G    A        0      0        2 
   8   chr8_77348827     ZGre    G    A        0      0        2 
   8   chr8_77348827     ZHar    G    A        0      0        2 
   8   chr8_77348827   Sample    G    A        1      2        2 
   8   chr8_77352505     AAsi    T    C        0      0        2 
   8   chr8_77352505     AKia    T    C        0      0        2 
   8   chr8_77352505     AOna    T    C        0      0        2 
   8   chr8_77352505     ASom    T    C        0      0        2 
   8   chr8_77352505     HCab    T    C        1      2        2 
   8   chr8_77352505     HPrz    T    C        1      2        2 
   8   chr8_77352505     ZBoe    T    C        0      0        2 
   8   chr8_77352505     ZGre    T    C        0      0        2 
   8   chr8_77352505     ZHar    T    C        0      0        2 
   8   chr8_77352505   Sample    T    C        1      2        2 
   8   chr8_77359136     AAsi    C    G        0      0        2 
   8   chr8_77359136     AKia    C    G        0      0        2 
   8   chr8_77359136     AOna    C    G        0      0        2 
   8   chr8_77359136     ASom    C    G        0      0        2 
   8   chr8_77359136     HCab    C    G        0      0        2 
   8   chr8_77359136     HPrz    C    G        0      0        2 
   8   chr8_77359136     ZBoe    C    G        0      0        2 
   8   chr8_77359136     ZGre    C    G        0      0        2 
   8   chr8_77359136     ZHar    C    G        1      2        2 
   8   chr8_77359136   Sample    C    G        0      0        2 
   8   chr8_77369358     AAsi    T    C        0      0        2 
   8   chr8_77369358     AKia    T    C        0      0        2 
   8   chr8_77369358     AOna    T    C        0      0        2 
   8   chr8_77369358     ASom    T    C        0      0        2 
   8   chr8_77369358     HCab    T    C        1      2        2 
   8   chr8_77369358     HPrz    T    C        1      2        2 
   8   chr8_77369358     ZBoe    T    C        0      0        2 
   8   chr8_77369358     ZGre    T    C        0      0        2 
   8   chr8_77369358     ZHar    T    C        0      0        2 
   8   chr8_77369358   Sample    T    C        1      2        2 
   8   chr8_77376616     AAsi    T    C        0      0        2 
   8   chr8_77376616     AKia    T    C        0      0        2 
   8   chr8_77376616     AOna    T    C        0      0        2 
   8   chr8_77376616     ASom    T    C        0      0        2 
   8   chr8_77376616     HCab    T    C        0      0        2 
   8   chr8_77376616     HPrz    T    C        0      0        2 
   8   chr8_77376616     ZBoe    T    C        0      0        2 
   8   chr8_77376616     ZGre    T    C        0      0        2 
   8   chr8_77376616     ZHar    T    C        1      2        2 
   8   chr8_77376616   Sample    T    C        0      0        2 
   8   chr8_77380457     AAsi    A    T        0      0        2 
   8   chr8_77380457     AKia    A    T        0      0        2 
   8   chr8_77380457     AOna    A    T      0.5      1        2 
   8   chr8_77380457     ASom    A    T        0      0        2 
   8   chr8_77380457     HCab    A    T        0      0        2 
   8   chr8_77380457     HPrz    A    T        0      0        2 
   8   chr8_77380457     ZBoe    A    T        0      0        2 
   8   chr8_77380457     ZGre    A    T        0      0        2 
   8   chr8_77380457     ZHar    A    T        0      0        2 
   8   chr8_77380457   Sample    A    T        0      0        2 
   8   chr8_77393007     AAsi    A    G        0      0        2 
   8   chr8_77393007     AKia    A    G        0      0        2 
   8   chr8_77393007     AOna    A    G      0.5      1        2 
   8   chr8_77393007     ASom    A    G        0      0        2 
   8   chr8_77393007     HCab    A    G        0      0        2 
   8   chr8_77393007     HPrz    A    G        0      0        2 
   8   chr8_77393007     ZBoe    A    G        0      0        2 
   8   chr8_77393007     ZGre    A    G        0      0        2 
   8   chr8_77393007     ZHar    A    G        0      0        2 
   8   chr8_77393007   Sample    A    G        0      0        2 
   8   chr8_77398572     AAsi    T    C        0      0        2 
   8   chr8_77398572     AKia    T    C        0      0        2 
   8   chr8_77398572     AOna    T    C        0      0        2 
   8   chr8_77398572     ASom    T    C        0      0        2 
   8   chr8_77398572     HCab    T    C        1      2        2 
   8   chr8_77398572     HPrz    T    C        1      2        2 
   8   chr8_77398572     ZBoe    T    C        0      0        2 
   8   chr8_77398572     ZGre    T    C        0      0        2 
   8   chr8_77398572     ZHar    T    C        0      0        2 
   8   chr8_77398572   Sample    T    C        1      2        2 
   8   chr8_77400929     AAsi    A    G        0      0        2 
   8   chr8_77400929     AKia    A    G        0      0        2 
   8   chr8_77400929     AOna    A    G        0      0        2 
   8   chr8_77400929     ASom    A    G        0      0        2 
   8   chr8_77400929     HCab    A    G        1      2        2 
   8   chr8_77400929     HPrz    A    G        1      2        2 
   8   chr8_77400929     ZBoe    A    G        0      0        2 
   8   chr8_77400929     ZGre    A    G        0      0        2 
   8   chr8_77400929     ZHar    A    G        0      0        2 
   8   chr8_77400929   Sample    A    G        1      2        2 
   8   chr8_77407450     AAsi    C    T        0      0        2 
   8   chr8_77407450     AKia    C    T        0      0        2 
   8   chr8_77407450     AOna    C    T        0      0        2 
   8   chr8_77407450     ASom    C    T        0      0        2 
   8   chr8_77407450     HCab    C    T        0      0        2 
   8   chr8_77407450     HPrz    C    T        0      0        2 
   8   chr8_77407450     ZBoe    C    T      0.5      1        2 
   8   chr8_77407450     ZGre    C    T        0      0        2 
   8   chr8_77407450     ZHar    C    T        0      0        2 
   8   chr8_77407450   Sample    C    T        0      0        2 
   8   chr8_77411942     AAsi    C    T        0      0        2 
   8   chr8_77411942     AKia    C    T        0      0        2 
   8   chr8_77411942     AOna    C    T        0      0        2 
   8   chr8_77411942     ASom    C    T        0      0        2 
   8   chr8_77411942     HCab    C    T        0      0        2 
   8   chr8_77411942     HPrz    C    T        0      0        2 
   8   chr8_77411942     ZBoe    C    T        0      0        2 
   8   chr8_77411942     ZGre    C    T        0      0        2 
   8   chr8_77411942     ZHar    C    T        1      2        2 
   8   chr8_77411942   Sample    C    T        0      0        2 
   8   chr8_77421361     AAsi    A    C        0      0        2 
   8   chr8_77421361     AKia    A    C        0      0        2 
   8   chr8_77421361     AOna    A    C        0      0        2 
   8   chr8_77421361     ASom    A    C        0      0        2 
   8   chr8_77421361     HCab    A    C        1      2        2 
   8   chr8_77421361     HPrz    A    C        1      2        2 
   8   chr8_77421361     ZBoe    A    C        0      0        2 
   8   chr8_77421361     ZGre    A    C        0      0        2 
   8   chr8_77421361     ZHar    A    C        0      0        2 
   8   chr8_77421361   Sample    A    C        1      2        2 
   8   chr8_77427067     AAsi    G    A        0      0        2 
   8   chr8_77427067     AKia    G    A        0      0        2 
   8   chr8_77427067     AOna    G    A        0      0        2 
   8   chr8_77427067     ASom    G    A        0      0        2 
   8   chr8_77427067     HCab    G    A        1      2        2 
   8   chr8_77427067     HPrz    G    A        1      2        2 
   8   chr8_77427067     ZBoe    G    A        0      0        2 
   8   chr8_77427067     ZGre    G    A        0      0        2 
   8   chr8_77427067     ZHar    G    A        0      0        2 
   8   chr8_77427067   Sample    G    A        1      2        2 
   8   chr8_77427289     AAsi    A    G      0.5      1        2 
   8   chr8_77427289     AKia    A    G        0      0        2 
   8   chr8_77427289     AOna    A    G        0      0        2 
   8   chr8_77427289     ASom    A    G        0      0        2 
   8   chr8_77427289     HCab    A    G        0      0        2 
   8   chr8_77427289     HPrz    A    G        0      0        2 
   8   chr8_77427289     ZBoe    A    G        0      0        2 
   8   chr8_77427289     ZGre    A    G        0      0        2 
   8   chr8_77427289     ZHar    A    G        0      0        2 
   8   chr8_77427289   Sample    A    G        0      0        2 
   8   chr8_77429884     AAsi    G    C        0      0        2 
   8   chr8_77429884     AKia    G    C        0      0        2 
   8   chr8_77429884     AOna    G    C      0.5      1        2 
   8   chr8_77429884     ASom    G    C        0      0        2 
   8   chr8_77429884     HCab    G    C        0      0        2 
   8   chr8_77429884     HPrz    G    C        0      0        2 
   8   chr8_77429884     ZBoe    G    C        0      0        2 
   8   chr8_77429884     ZGre    G    C        0      0        2 
   8   chr8_77429884     ZHar    G    C        0      0        2 
   8   chr8_77429884   Sample    G    C        0      0        2 
   8   chr8_77436102     AAsi    A    C        0      0        2 
   8   chr8_77436102     AKia    A    C        1      2        2 
   8   chr8_77436102     AOna    A    C        0      0        2 
   8   chr8_77436102     ASom    A    C        0      0        2 
   8   chr8_77436102     HCab    A    C        0      0        2 
   8   chr8_77436102     HPrz    A    C        0      0        2 
   8   chr8_77436102     ZBoe    A    C        0      0        2 
   8   chr8_77436102     ZGre    A    C        0      0        2 
   8   chr8_77436102     ZHar    A    C        0      0        2 
   8   chr8_77436102   Sample    A    C        0      0        2 
   8   chr8_77436480     AAsi    C    T        0      0        2 
   8   chr8_77436480     AKia    C    T        1      2        2 
   8   chr8_77436480     AOna    C    T        0      0        2 
   8   chr8_77436480     ASom    C    T        0      0        2 
   8   chr8_77436480     HCab    C    T        0      0        2 
   8   chr8_77436480     HPrz    C    T        0      0        2 
   8   chr8_77436480     ZBoe    C    T        0      0        2 
   8   chr8_77436480     ZGre    C    T        0      0        2 
   8   chr8_77436480     ZHar    C    T        0      0        2 
   8   chr8_77436480   Sample    C    T        0      0        2 
   8   chr8_77443877     AAsi    A    G        0      0        2 
   8   chr8_77443877     AKia    A    G        0      0        2 
   8   chr8_77443877     AOna    A    G        0      0        2 
   8   chr8_77443877     ASom    A    G        0      0        2 
   8   chr8_77443877     HCab    A    G        0      0        2 
   8   chr8_77443877     HPrz    A    G        0      0        2 
   8   chr8_77443877     ZBoe    A    G        0      0        2 
   8   chr8_77443877     ZGre    A    G        1      2        2 
   8   chr8_77443877     ZHar    A    G        0      0        2 
   8   chr8_77443877   Sample    A    G        0      0        2 
   8   chr8_77446768     AAsi    T    A        0      0        2 
   8   chr8_77446768     AKia    T    A        0      0        2 
   8   chr8_77446768     AOna    T    A        0      0        2 
   8   chr8_77446768     ASom    T    A        0      0        2 
   8   chr8_77446768     HCab    T    A        0      0        2 
   8   chr8_77446768     HPrz    T    A      0.5      1        2 
   8   chr8_77446768     ZBoe    T    A        0      0        2 
   8   chr8_77446768     ZGre    T    A        0      0        2 
   8   chr8_77446768     ZHar    T    A        0      0        2 
   8   chr8_77446768   Sample    T    A        0      0        2 
   8   chr8_77448313     AAsi    G    A        1      2        2 
   8   chr8_77448313     AKia    G    A        0      0        2 
   8   chr8_77448313     AOna    G    A        0      0        2 
   8   chr8_77448313     ASom    G    A        1      2        2 
   8   chr8_77448313     HCab    G    A        0      0        2 
   8   chr8_77448313     HPrz    G    A        0      0        2 
   8   chr8_77448313     ZBoe    G    A        0      0        2 
   8   chr8_77448313     ZGre    G    A        0      0        2 
   8   chr8_77448313     ZHar    G    A        0      0        2 
   8   chr8_77448313   Sample    G    A        0      0        2 
   8   chr8_77451456     AAsi    G    A        0      0        2 
   8   chr8_77451456     AKia    G    A        0      0        2 
   8   chr8_77451456     AOna    G    A        0      0        2 
   8   chr8_77451456     ASom    G    A        0      0        2 
   8   chr8_77451456     HCab    G    A        0      0        2 
   8   chr8_77451456     HPrz    G    A      0.5      1        2 
   8   chr8_77451456     ZBoe    G    A        0      0        2 
   8   chr8_77451456     ZGre    G    A        0      0        2 
   8   chr8_77451456     ZHar    G    A        0      0        2 
   8   chr8_77451456   Sample    G    A        0      0        2 
   8   chr8_77455365     AAsi    C    T        1      2        2 
   8   chr8_77455365     AKia    C    T        0      0        2 
   8   chr8_77455365     AOna    C    T        0      0        2 
   8   chr8_77455365     ASom    C    T        0      0        2 
   8   chr8_77455365     HCab    C    T        0      0        2 
   8   chr8_77455365     HPrz    C    T        0      0        2 
   8   chr8_77455365     ZBoe    C    T        0      0        2 
   8   chr8_77455365     ZGre    C    T        0      0        2 
   8   chr8_77455365     ZHar    C    T        0      0        2 
   8   chr8_77455365   Sample    C    T        0      0        2 
   8   chr8_77456206     AAsi    C    T        0      0        2 
   8   chr8_77456206     AKia    C    T        0      0        2 
   8   chr8_77456206     AOna    C    T        1      2        2 
   8   chr8_77456206     ASom    C    T        0      0        2 
   8   chr8_77456206     HCab    C    T        0      0        2 
   8   chr8_77456206     HPrz    C    T        0      0        2 
   8   chr8_77456206     ZBoe    C    T        0      0        2 
   8   chr8_77456206     ZGre    C    T        0      0        2 
   8   chr8_77456206     ZHar    C    T        0      0        2 
   8   chr8_77456206   Sample    C    T        0      0        2 
   8   chr8_77458131     AAsi    G    A        0      0        2 
   8   chr8_77458131     AKia    G    A        0      0        2 
   8   chr8_77458131     AOna    G    A        0      0        2 
   8   chr8_77458131     ASom    G    A        0      0        2 
   8   chr8_77458131     HCab    G    A        1      2        2 
   8   chr8_77458131     HPrz    G    A        1      2        2 
   8   chr8_77458131     ZBoe    G    A        0      0        2 
   8   chr8_77458131     ZGre    G    A        0      0        2 
   8   chr8_77458131     ZHar    G    A        0      0        2 
   8   chr8_77458131   Sample    G    A        1      2        2 
   8   chr8_77464728     AAsi    G    A        0      0        2 
   8   chr8_77464728     AKia    G    A        0      0        2 
   8   chr8_77464728     AOna    G    A        0      0        2 
   8   chr8_77464728     ASom    G    A        0      0        2 
   8   chr8_77464728     HCab    G    A        0      0        2 
   8   chr8_77464728     HPrz    G    A        0      0        2 
   8   chr8_77464728     ZBoe    G    A        0      0        2 
   8   chr8_77464728     ZGre    G    A        0      0        2 
   8   chr8_77464728     ZHar    G    A      0.5      1        2 
   8   chr8_77464728   Sample    G    A        0      0        2 
   8   chr8_77482645     AAsi    G    A        0      0        2 
   8   chr8_77482645     AKia    G    A        0      0        2 
   8   chr8_77482645     AOna    G    A      0.5      1        2 
   8   chr8_77482645     ASom    G    A        0      0        2 
   8   chr8_77482645     HCab    G    A        0      0        2 
   8   chr8_77482645     HPrz    G    A        0      0        2 
   8   chr8_77482645     ZBoe    G    A        0      0        2 
   8   chr8_77482645     ZGre    G    A        0      0        2 
   8   chr8_77482645     ZHar    G    A        0      0        2 
   8   chr8_77482645   Sample    G    A        0      0        2 
   8   chr8_77483339     AAsi    G    T        0      0        2 
   8   chr8_77483339     AKia    G    T        0      0        2 
   8   chr8_77483339     AOna    G    T        0      0        2 
   8   chr8_77483339     ASom    G    T        0      0        2 
   8   chr8_77483339     HCab    G    T        0      0        2 
   8   chr8_77483339     HPrz    G    T        0      0        2 
   8   chr8_77483339     ZBoe    G    T        0      0        2 
   8   chr8_77483339     ZGre    G    T        0      0        2 
   8   chr8_77483339     ZHar    G    T        1      2        2 
   8   chr8_77483339   Sample    G    T        0      0        2 
   8   chr8_77496310     AAsi    A    G        0      0        2 
   8   chr8_77496310     AKia    A    G        1      2        2 
   8   chr8_77496310     AOna    A    G        0      0        2 
   8   chr8_77496310     ASom    A    G        0      0        2 
   8   chr8_77496310     HCab    A    G        0      0        2 
   8   chr8_77496310     HPrz    A    G        0      0        2 
   8   chr8_77496310     ZBoe    A    G        0      0        2 
   8   chr8_77496310     ZGre    A    G        0      0        2 
   8   chr8_77496310     ZHar    A    G        0      0        2 
   8   chr8_77496310   Sample    A    G        0      0        2 
   8   chr8_77498628     AAsi    G    A        0      0        2 
   8   chr8_77498628     AKia    G    A        0      0        2 
   8   chr8_77498628     AOna    G    A        0      0        2 
   8   chr8_77498628     ASom    G    A        0      0        2 
   8   chr8_77498628     HCab    G    A        1      2        2 
   8   chr8_77498628     HPrz    G    A      0.5      1        2 
   8   chr8_77498628     ZBoe    G    A        0      0        2 
   8   chr8_77498628     ZGre    G    A        0      0        2 
   8   chr8_77498628     ZHar    G    A        0      0        2 
   8   chr8_77498628   Sample    G    A        1      2        2 
   8   chr8_77499547     AAsi    C    T        0      0        2 
   8   chr8_77499547     AKia    C    T        0      0        2 
   8   chr8_77499547     AOna    C    T        0      0        2 
   8   chr8_77499547     ASom    C    T        0      0        2 
   8   chr8_77499547     HCab    C    T        0      0        2 
   8   chr8_77499547     HPrz    C    T        0      0        2 
   8   chr8_77499547     ZBoe    C    T        0      0        2 
   8   chr8_77499547     ZGre    C    T      0.5      1        2 
   8   chr8_77499547     ZHar    C    T        0      0        2 
   8   chr8_77499547   Sample    C    T        0      0        2 
   8   chr8_77508474     AAsi    G    C        0      0        2 
   8   chr8_77508474     AKia    G    C        0      0        2 
   8   chr8_77508474     AOna    G    C        0      0        2 
   8   chr8_77508474     ASom    G    C      0.5      1        2 
   8   chr8_77508474     HCab    G    C        0      0        2 
   8   chr8_77508474     HPrz    G    C        0      0        2 
   8   chr8_77508474     ZBoe    G    C        0      0        2 
   8   chr8_77508474     ZGre    G    C        0      0        2 
   8   chr8_77508474     ZHar    G    C        0      0        2 
   8   chr8_77508474   Sample    G    C        0      0        2 
   8   chr8_77517458     AAsi    C    T        0      0        2 
   8   chr8_77517458     AKia    C    T        0      0        2 
   8   chr8_77517458     AOna    C    T        0      0        2 
   8   chr8_77517458     ASom    C    T        0      0        2 
   8   chr8_77517458     HCab    C    T        0      0        2 
   8   chr8_77517458     HPrz    C    T        0      0        2 
   8   chr8_77517458     ZBoe    C    T        0      0        2 
   8   chr8_77517458     ZGre    C    T        1      2        2 
   8   chr8_77517458     ZHar    C    T        0      0        2 
   8   chr8_77517458   Sample    C    T        0      0        2 
   8   chr8_77520901     AAsi    C    T        0      0        2 
   8   chr8_77520901     AKia    C    T        0      0        2 
   8   chr8_77520901     AOna    C    T        0      0        2 
   8   chr8_77520901     ASom    C    T        0      0        2 
   8   chr8_77520901     HCab    C    T        1      2        2 
   8   chr8_77520901     HPrz    C    T        1      2        2 
   8   chr8_77520901     ZBoe    C    T        0      0        2 
   8   chr8_77520901     ZGre    C    T        0      0        2 
   8   chr8_77520901     ZHar    C    T        0      0        2 
   8   chr8_77520901   Sample    C    T        1      2        2 
   8   chr8_77529838     AAsi    G    A        0      0        2 
   8   chr8_77529838     AKia    G    A        0      0        2 
   8   chr8_77529838     AOna    G    A      0.5      1        2 
   8   chr8_77529838     ASom    G    A        0      0        2 
   8   chr8_77529838     HCab    G    A        0      0        2 
   8   chr8_77529838     HPrz    G    A        0      0        2 
   8   chr8_77529838     ZBoe    G    A        0      0        2 
   8   chr8_77529838     ZGre    G    A        0      0        2 
   8   chr8_77529838     ZHar    G    A        0      0        2 
   8   chr8_77529838   Sample    G    A        0      0        2 
   8   chr8_77537262     AAsi    A    C        0      0        2 
   8   chr8_77537262     AKia    A    C        0      0        2 
   8   chr8_77537262     AOna    A    C        0      0        2 
   8   chr8_77537262     ASom    A    C        0      0        2 
   8   chr8_77537262     HCab    A    C        1      2        2 
   8   chr8_77537262     HPrz    A    C        1      2        2 
   8   chr8_77537262     ZBoe    A    C        0      0        2 
   8   chr8_77537262     ZGre    A    C        0      0        2 
   8   chr8_77537262     ZHar    A    C        0      0        2 
   8   chr8_77537262   Sample    A    C        1      2        2 
   8   chr8_77548725     AAsi    T    C        0      0        2 
   8   chr8_77548725     AKia    T    C        0      0        2 
   8   chr8_77548725     AOna    T    C        0      0        2 
   8   chr8_77548725     ASom    T    C        0      0        2 
   8   chr8_77548725     HCab    T    C        1      2        2 
   8   chr8_77548725     HPrz    T    C        1      2        2 
   8   chr8_77548725     ZBoe    T    C        0      0        2 
   8   chr8_77548725     ZGre    T    C        0      0        2 
   8   chr8_77548725     ZHar    T    C        0      0        2 
   8   chr8_77548725   Sample    T    C        1      2        2 
   8   chr8_77552517     AAsi    A    G        0      0        2 
   8   chr8_77552517     AKia    A    G        0      0        2 
   8   chr8_77552517     AOna    A    G        0      0        2 
   8   chr8_77552517     ASom    A    G        0      0        2 
   8   chr8_77552517     HCab    A    G        1      2        2 
   8   chr8_77552517     HPrz    A    G        1      2        2 
   8   chr8_77552517     ZBoe    A    G      0.5      1        2 
   8   chr8_77552517     ZGre    A    G        0      0        2 
   8   chr8_77552517     ZHar    A    G        0      0        2 
   8   chr8_77552517   Sample    A    G        1      2        2 
   8   chr8_77561520     AAsi    G    A        0      0        2 
   8   chr8_77561520     AKia    G    A        0      0        2 
   8   chr8_77561520     AOna    G    A        0      0        2 
   8   chr8_77561520     ASom    G    A        0      0        2 
   8   chr8_77561520     HCab    G    A        0      0        2 
   8   chr8_77561520     HPrz    G    A        0      0        2 
   8   chr8_77561520     ZBoe    G    A        0      0        2 
   8   chr8_77561520     ZGre    G    A        1      2        2 
   8   chr8_77561520     ZHar    G    A        0      0        2 
   8   chr8_77561520   Sample    G    A        0      0        2 
   8   chr8_77561705     AAsi    G    A        0      0        2 
   8   chr8_77561705     AKia    G    A        0      0        2 
   8   chr8_77561705     AOna    G    A        0      0        2 
   8   chr8_77561705     ASom    G    A        0      0        2 
   8   chr8_77561705     HCab    G    A        0      0        2 
   8   chr8_77561705     HPrz    G    A        0      0        2 
   8   chr8_77561705     ZBoe    G    A        0      0        2 
   8   chr8_77561705     ZGre    G    A      0.5      1        2 
   8   chr8_77561705     ZHar    G    A        0      0        2 
   8   chr8_77561705   Sample    G    A        0      0        2 
   8   chr8_77576782     AAsi    G    A        0      0        2 
   8   chr8_77576782     AKia    G    A        1      2        2 
   8   chr8_77576782     AOna    G    A        0      0        2 
   8   chr8_77576782     ASom    G    A        0      0        2 
   8   chr8_77576782     HCab    G    A        0      0        2 
   8   chr8_77576782     HPrz    G    A        0      0        2 
   8   chr8_77576782     ZBoe    G    A        0      0        2 
   8   chr8_77576782     ZGre    G    A        0      0        2 
   8   chr8_77576782     ZHar    G    A        0      0        2 
   8   chr8_77576782   Sample    G    A        0      0        2 
   8   chr8_77577311     AAsi    G    C      0.5      1        2 
   8   chr8_77577311     AKia    G    C        0      0        2 
   8   chr8_77577311     AOna    G    C        0      0        2 
   8   chr8_77577311     ASom    G    C        0      0        2 
   8   chr8_77577311     HCab    G    C        0      0        2 
   8   chr8_77577311     HPrz    G    C        0      0        2 
   8   chr8_77577311     ZBoe    G    C        0      0        2 
   8   chr8_77577311     ZGre    G    C        0      0        2 
   8   chr8_77577311     ZHar    G    C        0      0        2 
   8   chr8_77577311   Sample    G    C        0      0        2 
   8   chr8_77594223     AAsi    A    C        0      0        2 
   8   chr8_77594223     AKia    A    C        0      0        2 
   8   chr8_77594223     AOna    A    C        0      0        2 
   8   chr8_77594223     ASom    A    C        0      0        2 
   8   chr8_77594223     HCab    A    C        0      0        2 
   8   chr8_77594223     HPrz    A    C        0      0        2 
   8   chr8_77594223     ZBoe    A    C        0      0        2 
   8   chr8_77594223     ZGre    A    C        0      0        2 
   8   chr8_77594223     ZHar    A    C      0.5      1        2 
   8   chr8_77594223   Sample    A    C        0      0        2 
   8   chr8_77594738     AAsi    C    T        0      0        2 
   8   chr8_77594738     AKia    C    T        0      0        2 
   8   chr8_77594738     AOna    C    T        0      0        2 
   8   chr8_77594738     ASom    C    T        0      0        2 
   8   chr8_77594738     HCab    C    T        0      0        2 
   8   chr8_77594738     HPrz    C    T        0      0        2 
   8   chr8_77594738     ZBoe    C    T      0.5      1        2 
   8   chr8_77594738     ZGre    C    T        0      0        2 
   8   chr8_77594738     ZHar    C    T        0      0        2 
   8   chr8_77594738   Sample    C    T        0      0        2 
   8   chr8_77598650     AAsi    C    T        0      0        2 
   8   chr8_77598650     AKia    C    T        0      0        2 
   8   chr8_77598650     AOna    C    T        0      0        2 
   8   chr8_77598650     ASom    C    T        0      0        2 
   8   chr8_77598650     HCab    C    T        1      2        2 
   8   chr8_77598650     HPrz    C    T      0.5      1        2 
   8   chr8_77598650     ZBoe    C    T        0      0        2 
   8   chr8_77598650     ZGre    C    T        0      0        2 
   8   chr8_77598650     ZHar    C    T        0      0        2 
   8   chr8_77598650   Sample    C    T        1      2        2 
   8   chr8_77602141     AAsi    C    T        0      0        2 
   8   chr8_77602141     AKia    C    T        0      0        2 
   8   chr8_77602141     AOna    C    T      0.5      1        2 
   8   chr8_77602141     ASom    C    T        0      0        2 
   8   chr8_77602141     HCab    C    T        0      0        2 
   8   chr8_77602141     HPrz    C    T        0      0        2 
   8   chr8_77602141     ZBoe    C    T        0      0        2 
   8   chr8_77602141     ZGre    C    T        0      0        2 
   8   chr8_77602141     ZHar    C    T        0      0        2 
   8   chr8_77602141   Sample    C    T        0      0        2 
   8   chr8_77609500     AAsi    T    G        0      0        2 
   8   chr8_77609500     AKia    T    G        0      0        2 
   8   chr8_77609500     AOna    T    G        0      0        2 
   8   chr8_77609500     ASom    T    G        0      0        2 
   8   chr8_77609500     HCab    T    G        0      0        2 
   8   chr8_77609500     HPrz    T    G        0      0        2 
   8   chr8_77609500     ZBoe    T    G        0      0        2 
   8   chr8_77609500     ZGre    T    G        1      2        2 
   8   chr8_77609500     ZHar    T    G        0      0        2 
   8   chr8_77609500   Sample    T    G        0      0        2 
   8   chr8_77620644     AAsi    T    C        0      0        2 
   8   chr8_77620644     AKia    T    C        0      0        2 
   8   chr8_77620644     AOna    T    C        0      0        2 
   8   chr8_77620644     ASom    T    C        0      0        2 
   8   chr8_77620644     HCab    T    C        1      2        2 
   8   chr8_77620644     HPrz    T    C        1      2        2 
   8   chr8_77620644     ZBoe    T    C        0      0        2 
   8   chr8_77620644     ZGre    T    C        0      0        2 
   8   chr8_77620644     ZHar    T    C        0      0        2 
   8   chr8_77620644   Sample    T    C        1      2        2 
   8   chr8_77623160     AAsi    G    A        0      0        2 
   8   chr8_77623160     AKia    G    A        0      0        2 
   8   chr8_77623160     AOna    G    A        0      0        2 
   8   chr8_77623160     ASom    G    A        0      0        2 
   8   chr8_77623160     HCab    G    A        1      2        2 
   8   chr8_77623160     HPrz    G    A        1      2        2 
   8   chr8_77623160     ZBoe    G    A        0      0        2 
   8   chr8_77623160     ZGre    G    A        0      0        2 
   8   chr8_77623160     ZHar    G    A        0      0        2 
   8   chr8_77623160   Sample    G    A        1      2        2 
   8   chr8_77624093     AAsi    G    A        0      0        2 
   8   chr8_77624093     AKia    G    A        0      0        2 
   8   chr8_77624093     AOna    G    A        0      0        2 
   8   chr8_77624093     ASom    G    A        0      0        2 
   8   chr8_77624093     HCab    G    A        0      0        2 
   8   chr8_77624093     HPrz    G    A        0      0        2 
   8   chr8_77624093     ZBoe    G    A        1      2        2 
   8   chr8_77624093     ZGre    G    A        0      0        2 
   8   chr8_77624093     ZHar    G    A        0      0        2 
   8   chr8_77624093   Sample    G    A        0      0        2 
   8   chr8_77625281     AAsi    T    C        0      0        2 
   8   chr8_77625281     AKia    T    C        0      0        2 
   8   chr8_77625281     AOna    T    C        0      0        2 
   8   chr8_77625281     ASom    T    C        0      0        2 
   8   chr8_77625281     HCab    T    C        0      0        2 
   8   chr8_77625281     HPrz    T    C        0      0        2 
   8   chr8_77625281     ZBoe    T    C        0      0        2 
   8   chr8_77625281     ZGre    T    C      0.5      1        2 
   8   chr8_77625281     ZHar    T    C        0      0        2 
   8   chr8_77625281   Sample    T    C        0      0        2 
   8   chr8_77626485     AAsi    T    G      0.5      1        2 
   8   chr8_77626485     AKia    T    G        0      0        2 
   8   chr8_77626485     AOna    T    G        0      0        2 
   8   chr8_77626485     ASom    T    G        0      0        2 
   8   chr8_77626485     HCab    T    G        0      0        2 
   8   chr8_77626485     HPrz    T    G        0      0        2 
   8   chr8_77626485     ZBoe    T    G        0      0        2 
   8   chr8_77626485     ZGre    T    G        0      0        2 
   8   chr8_77626485     ZHar    T    G        0      0        2 
   8   chr8_77626485   Sample    T    G        0      0        2 
   8   chr8_77627843     AAsi    G    A        0      0        2 
   8   chr8_77627843     AKia    G    A        0      0        2 
   8   chr8_77627843     AOna    G    A        0      0        2 
   8   chr8_77627843     ASom    G    A        0      0        2 
   8   chr8_77627843     HCab    G    A        0      0        2 
   8   chr8_77627843     HPrz    G    A        0      0        2 
   8   chr8_77627843     ZBoe    G    A        0      0        2 
   8   chr8_77627843     ZGre    G    A        0      0        2 
   8   chr8_77627843     ZHar    G    A        1      2        2 
   8   chr8_77627843   Sample    G    A        0      0        2 
   8   chr8_77628986     AAsi    G    A        0      0        2 
   8   chr8_77628986     AKia    G    A        0      0        2 
   8   chr8_77628986     AOna    G    A        0      0        2 
   8   chr8_77628986     ASom    G    A        0      0        2 
   8   chr8_77628986     HCab    G    A        1      2        2 
   8   chr8_77628986     HPrz    G    A        0      0        2 
   8   chr8_77628986     ZBoe    G    A        0      0        2 
   8   chr8_77628986     ZGre    G    A        0      0        2 
   8   chr8_77628986     ZHar    G    A        0      0        2 
   8   chr8_77628986   Sample    G    A        0      0        2 
   8   chr8_77635838     AAsi    T    A        0      0        2 
   8   chr8_77635838     AKia    T    A        0      0        2 
   8   chr8_77635838     AOna    T    A        0      0        2 
   8   chr8_77635838     ASom    T    A        0      0        2 
   8   chr8_77635838     HCab    T    A        1      2        2 
   8   chr8_77635838     HPrz    T    A        1      2        2 
   8   chr8_77635838     ZBoe    T    A        0      0        2 
   8   chr8_77635838     ZGre    T    A        0      0        2 
   8   chr8_77635838     ZHar    T    A        0      0        2 
   8   chr8_77635838   Sample    T    A        1      2        2 
   8   chr8_77637119     AAsi    C    T        0      0        2 
   8   chr8_77637119     AKia    C    T        0      0        2 
   8   chr8_77637119     AOna    C    T      0.5      1        2 
   8   chr8_77637119     ASom    C    T        0      0        2 
   8   chr8_77637119     HCab    C    T        0      0        2 
   8   chr8_77637119     HPrz    C    T        0      0        2 
   8   chr8_77637119     ZBoe    C    T        0      0        2 
   8   chr8_77637119     ZGre    C    T        0      0        2 
   8   chr8_77637119     ZHar    C    T        0      0        2 
   8   chr8_77637119   Sample    C    T        0      0        2 
   8   chr8_77638852     AAsi    G    A        0      0        2 
   8   chr8_77638852     AKia    G    A        0      0        2 
   8   chr8_77638852     AOna    G    A        0      0        2 
   8   chr8_77638852     ASom    G    A      0.5      1        2 
   8   chr8_77638852     HCab    G    A        0      0        2 
   8   chr8_77638852     HPrz    G    A        0      0        2 
   8   chr8_77638852     ZBoe    G    A        0      0        2 
   8   chr8_77638852     ZGre    G    A        0      0        2 
   8   chr8_77638852     ZHar    G    A        0      0        2 
   8   chr8_77638852   Sample    G    A        0      0        2 
   8   chr8_77652296     AAsi    G    A        0      0        2 
   8   chr8_77652296     AKia    G    A        0      0        2 
   8   chr8_77652296     AOna    G    A        0      0        2 
   8   chr8_77652296     ASom    G    A        0      0        2 
   8   chr8_77652296     HCab    G    A        0      0        2 
   8   chr8_77652296     HPrz    G    A        0      0        2 
   8   chr8_77652296     ZBoe    G    A        0      0        2 
   8   chr8_77652296     ZGre    G    A        1      2        2 
   8   chr8_77652296     ZHar    G    A        0      0        2 
   8   chr8_77652296   Sample    G    A        0      0        2 
   8   chr8_77653617     AAsi    G    A        0      0        2 
   8   chr8_77653617     AKia    G    A        0      0        2 
   8   chr8_77653617     AOna    G    A        0      0        2 
   8   chr8_77653617     ASom    G    A        0      0        2 
   8   chr8_77653617     HCab    G    A        0      0        2 
   8   chr8_77653617     HPrz    G    A        0      0        2 
   8   chr8_77653617     ZBoe    G    A        0      0        2 
   8   chr8_77653617     ZGre    G    A        0      0        2 
   8   chr8_77653617     ZHar    G    A        1      2        2 
   8   chr8_77653617   Sample    G    A        0      0        2 
   8   chr8_77655678     AAsi    T    C        0      0        2 
   8   chr8_77655678     AKia    T    C        0      0        2 
   8   chr8_77655678     AOna    T    C        0      0        2 
   8   chr8_77655678     ASom    T    C        0      0        2 
   8   chr8_77655678     HCab    T    C        1      2        2 
   8   chr8_77655678     HPrz    T    C        1      2        2 
   8   chr8_77655678     ZBoe    T    C        0      0        2 
   8   chr8_77655678     ZGre    T    C        0      0        2 
   8   chr8_77655678     ZHar    T    C        0      0        2 
   8   chr8_77655678   Sample    T    C        1      2        2 
   8   chr8_77686613     AAsi    C    T        0      0        2 
   8   chr8_77686613     AKia    C    T        0      0        2 
   8   chr8_77686613     AOna    C    T        0      0        2 
   8   chr8_77686613     ASom    C    T        0      0        2 
   8   chr8_77686613     HCab    C    T        1      2        2 
   8   chr8_77686613     HPrz    C    T        1      2        2 
   8   chr8_77686613     ZBoe    C    T        0      0        2 
   8   chr8_77686613     ZGre    C    T        0      0        2 
   8   chr8_77686613     ZHar    C    T        0      0        2 
   8   chr8_77686613   Sample    C    T        1      2        2 
   8   chr8_77686669     AAsi    T    C        0      0        2 
   8   chr8_77686669     AKia    T    C        0      0        2 
   8   chr8_77686669     AOna    T    C        0      0        2 
   8   chr8_77686669     ASom    T    C        0      0        2 
   8   chr8_77686669     HCab    T    C        0      0        2 
   8   chr8_77686669     HPrz    T    C        0      0        2 
   8   chr8_77686669     ZBoe    T    C      0.5      1        2 
   8   chr8_77686669     ZGre    T    C        0      0        2 
   8   chr8_77686669     ZHar    T    C        0      0        2 
   8   chr8_77686669   Sample    T    C        0      0        2 
   8   chr8_77693422     AAsi    C    T        0      0        2 
   8   chr8_77693422     AKia    C    T      0.5      1        2 
   8   chr8_77693422     AOna    C    T        0      0        2 
   8   chr8_77693422     ASom    C    T        0      0        2 
   8   chr8_77693422     HCab    C    T        0      0        2 
   8   chr8_77693422     HPrz    C    T        0      0        2 
   8   chr8_77693422     ZBoe    C    T        0      0        2 
   8   chr8_77693422     ZGre    C    T        0      0        2 
   8   chr8_77693422     ZHar    C    T        0      0        2 
   8   chr8_77693422   Sample    C    T        0      0        2 
   8   chr8_77709580     AAsi    A    C        0      0        2 
   8   chr8_77709580     AKia    A    C        0      0        2 
   8   chr8_77709580     AOna    A    C        0      0        2 
   8   chr8_77709580     ASom    A    C        0      0        2 
   8   chr8_77709580     HCab    A    C        0      0        2 
   8   chr8_77709580     HPrz    A    C        0      0        2 
   8   chr8_77709580     ZBoe    A    C        0      0        2 
   8   chr8_77709580     ZGre    A    C      0.5      1        2 
   8   chr8_77709580     ZHar    A    C        0      0        2 
   8   chr8_77709580   Sample    A    C        0      0        2 
   8   chr8_77711324     AAsi    T    A        0      0        2 
   8   chr8_77711324     AKia    T    A        0      0        2 
   8   chr8_77711324     AOna    T    A        0      0        2 
   8   chr8_77711324     ASom    T    A        0      0        2 
   8   chr8_77711324     HCab    T    A        0      0        2 
   8   chr8_77711324     HPrz    T    A        0      0        2 
   8   chr8_77711324     ZBoe    T    A      0.5      1        2 
   8   chr8_77711324     ZGre    T    A        0      0        2 
   8   chr8_77711324     ZHar    T    A        0      0        2 
   8   chr8_77711324   Sample    T    A        0      0        2 
   8   chr8_77726337     AAsi    A    G        0      0        2 
   8   chr8_77726337     AKia    A    G        0      0        2 
   8   chr8_77726337     AOna    A    G        0      0        2 
   8   chr8_77726337     ASom    A    G        0      0        2 
   8   chr8_77726337     HCab    A    G        1      2        2 
   8   chr8_77726337     HPrz    A    G        1      2        2 
   8   chr8_77726337     ZBoe    A    G        0      0        2 
   8   chr8_77726337     ZGre    A    G        0      0        2 
   8   chr8_77726337     ZHar    A    G        0      0        2 
   8   chr8_77726337   Sample    A    G        1      2        2 
   8   chr8_77732193     AAsi    T    G        0      0        2 
   8   chr8_77732193     AKia    T    G        0      0        2 
   8   chr8_77732193     AOna    T    G      0.5      1        2 
   8   chr8_77732193     ASom    T    G        0      0        2 
   8   chr8_77732193     HCab    T    G        0      0        2 
   8   chr8_77732193     HPrz    T    G        0      0        2 
   8   chr8_77732193     ZBoe    T    G        0      0        2 
   8   chr8_77732193     ZGre    T    G        0      0        2 
   8   chr8_77732193     ZHar    T    G        0      0        2 
   8   chr8_77732193   Sample    T    G        0      0        2 
   8   chr8_77733358     AAsi    G    A        0      0        2 
   8   chr8_77733358     AKia    G    A        0      0        2 
   8   chr8_77733358     AOna    G    A        0      0        2 
   8   chr8_77733358     ASom    G    A        0      0        2 
   8   chr8_77733358     HCab    G    A        0      0        2 
   8   chr8_77733358     HPrz    G    A        0      0        2 
   8   chr8_77733358     ZBoe    G    A        0      0        2 
   8   chr8_77733358     ZGre    G    A        0      0        2 
   8   chr8_77733358     ZHar    G    A        1      2        2 
   8   chr8_77733358   Sample    G    A        0      0        2 
   8   chr8_77747245     AAsi    G    A        0      0        2 
   8   chr8_77747245     AKia    G    A        0      0        2 
   8   chr8_77747245     AOna    G    A        0      0        2 
   8   chr8_77747245     ASom    G    A        1      2        2 
   8   chr8_77747245     HCab    G    A        0      0        2 
   8   chr8_77747245     HPrz    G    A        0      0        2 
   8   chr8_77747245     ZBoe    G    A        0      0        2 
   8   chr8_77747245     ZGre    G    A        0      0        2 
   8   chr8_77747245     ZHar    G    A        0      0        2 
   8   chr8_77747245   Sample    G    A        0      0        2 
   8   chr8_77747246     AAsi    G    C        0      0        2 
   8   chr8_77747246     AKia    G    C        1      2        2 
   8   chr8_77747246     AOna    G    C        1      2        2 
   8   chr8_77747246     ASom    G    C        0      0        2 
   8   chr8_77747246     HCab    G    C        0      0        2 
   8   chr8_77747246     HPrz    G    C        0      0        2 
   8   chr8_77747246     ZBoe    G    C        0      0        2 
   8   chr8_77747246     ZGre    G    C        0      0        2 
   8   chr8_77747246     ZHar    G    C        0      0        2 
   8   chr8_77747246   Sample    G    C        0      0        2 
   8   chr8_77750756     AAsi    G    A        0      0        2 
   8   chr8_77750756     AKia    G    A        0      0        2 
   8   chr8_77750756     AOna    G    A        0      0        2 
   8   chr8_77750756     ASom    G    A        0      0        2 
   8   chr8_77750756     HCab    G    A        0      0        2 
   8   chr8_77750756     HPrz    G    A        0      0        2 
   8   chr8_77750756     ZBoe    G    A        0      0        2 
   8   chr8_77750756     ZGre    G    A        0      0        2 
   8   chr8_77750756     ZHar    G    A        1      2        2 
   8   chr8_77750756   Sample    G    A        0      0        2 
   8   chr8_77770698     AAsi    G    A        0      0        2 
   8   chr8_77770698     AKia    G    A        0      0        2 
   8   chr8_77770698     AOna    G    A        0      0        2 
   8   chr8_77770698     ASom    G    A        0      0        2 
   8   chr8_77770698     HCab    G    A        1      2        2 
   8   chr8_77770698     HPrz    G    A        1      2        2 
   8   chr8_77770698     ZBoe    G    A        0      0        2 
   8   chr8_77770698     ZGre    G    A        0      0        2 
   8   chr8_77770698     ZHar    G    A        0      0        2 
   8   chr8_77770698   Sample    G    A        1      2        2 
   8   chr8_77771818     AAsi    C    T        0      0        2 
   8   chr8_77771818     AKia    C    T        0      0        2 
   8   chr8_77771818     AOna    C    T        0      0        2 
   8   chr8_77771818     ASom    C    T      0.5      1        2 
   8   chr8_77771818     HCab    C    T        0      0        2 
   8   chr8_77771818     HPrz    C    T        0      0        2 
   8   chr8_77771818     ZBoe    C    T        0      0        2 
   8   chr8_77771818     ZGre    C    T        0      0        2 
   8   chr8_77771818     ZHar    C    T        0      0        2 
   8   chr8_77771818   Sample    C    T        0      0        2 
   8   chr8_77774484     AAsi    T    C        0      0        2 
   8   chr8_77774484     AKia    T    C        0      0        2 
   8   chr8_77774484     AOna    T    C        0      0        2 
   8   chr8_77774484     ASom    T    C        0      0        2 
   8   chr8_77774484     HCab    T    C        0      0        2 
   8   chr8_77774484     HPrz    T    C        0      0        2 
   8   chr8_77774484     ZBoe    T    C        0      0        2 
   8   chr8_77774484     ZGre    T    C        0      0        2 
   8   chr8_77774484     ZHar    T    C        1      2        2 
   8   chr8_77774484   Sample    T    C        0      0        2 
   8   chr8_77778646     AAsi    C    T        0      0        2 
   8   chr8_77778646     AKia    C    T        0      0        2 
   8   chr8_77778646     AOna    C    T      0.5      1        2 
   8   chr8_77778646     ASom    C    T        0      0        2 
   8   chr8_77778646     HCab    C    T        0      0        2 
   8   chr8_77778646     HPrz    C    T        0      0        2 
   8   chr8_77778646     ZBoe    C    T        0      0        2 
   8   chr8_77778646     ZGre    C    T        0      0        2 
   8   chr8_77778646     ZHar    C    T        0      0        2 
   8   chr8_77778646   Sample    C    T        0      0        2 
   8   chr8_77778861     AAsi    T    C        0      0        2 
   8   chr8_77778861     AKia    T    C        0      0        2 
   8   chr8_77778861     AOna    T    C        0      0        2 
   8   chr8_77778861     ASom    T    C        0      0        2 
   8   chr8_77778861     HCab    T    C        1      2        2 
   8   chr8_77778861     HPrz    T    C        1      2        2 
   8   chr8_77778861     ZBoe    T    C        0      0        2 
   8   chr8_77778861     ZGre    T    C        0      0        2 
   8   chr8_77778861     ZHar    T    C        0      0        2 
   8   chr8_77778861   Sample    T    C        1      2        2 
   8   chr8_77793591     AAsi    A    G        0      0        2 
   8   chr8_77793591     AKia    A    G        0      0        2 
   8   chr8_77793591     AOna    A    G        0      0        2 
   8   chr8_77793591     ASom    A    G        0      0        2 
   8   chr8_77793591     HCab    A    G        1      2        2 
   8   chr8_77793591     HPrz    A    G        1      2        2 
   8   chr8_77793591     ZBoe    A    G        0      0        2 
   8   chr8_77793591     ZGre    A    G        0      0        2 
   8   chr8_77793591     ZHar    A    G        0      0        2 
   8   chr8_77793591   Sample    A    G        1      2        2 
   8   chr8_77794882     AAsi    A    T        0      0        2 
   8   chr8_77794882     AKia    A    T        0      0        2 
   8   chr8_77794882     AOna    A    T      0.5      1        2 
   8   chr8_77794882     ASom    A    T        0      0        2 
   8   chr8_77794882     HCab    A    T        0      0        2 
   8   chr8_77794882     HPrz    A    T        0      0        2 
   8   chr8_77794882     ZBoe    A    T        0      0        2 
   8   chr8_77794882     ZGre    A    T        0      0        2 
   8   chr8_77794882     ZHar    A    T        0      0        2 
   8   chr8_77794882   Sample    A    T        0      0        2 
   8   chr8_77806829     AAsi    A    T        0      0        2 
   8   chr8_77806829     AKia    A    T        1      2        2 
   8   chr8_77806829     AOna    A    T        0      0        2 
   8   chr8_77806829     ASom    A    T        0      0        2 
   8   chr8_77806829     HCab    A    T        0      0        2 
   8   chr8_77806829     HPrz    A    T        0      0        2 
   8   chr8_77806829     ZBoe    A    T        0      0        2 
   8   chr8_77806829     ZGre    A    T        0      0        2 
   8   chr8_77806829     ZHar    A    T        0      0        2 
   8   chr8_77806829   Sample    A    T        0      0        2 
   8   chr8_77807377     AAsi    G    A        0      0        2 
   8   chr8_77807377     AKia    G    A        0      0        2 
   8   chr8_77807377     AOna    G    A        0      0        2 
   8   chr8_77807377     ASom    G    A        0      0        2 
   8   chr8_77807377     HCab    G    A        0      0        2 
   8   chr8_77807377     HPrz    G    A        0      0        2 
   8   chr8_77807377     ZBoe    G    A        0      0        2 
   8   chr8_77807377     ZGre    G    A        0      0        2 
   8   chr8_77807377     ZHar    G    A        1      2        2 
   8   chr8_77807377   Sample    G    A        0      0        2 
   8   chr8_77816251     AAsi    C    T        0      0        2 
   8   chr8_77816251     AKia    C    T        0      0        2 
   8   chr8_77816251     AOna    C    T        0      0        2 
   8   chr8_77816251     ASom    C    T        0      0        2 
   8   chr8_77816251     HCab    C    T        1      2        2 
   8   chr8_77816251     HPrz    C    T        1      2        2 
   8   chr8_77816251     ZBoe    C    T        0      0        2 
   8   chr8_77816251     ZGre    C    T        0      0        2 
   8   chr8_77816251     ZHar    C    T        0      0        2 
   8   chr8_77816251   Sample    C    T        1      2        2 
   8   chr8_77828021     AAsi    T    C      0.5      1        2 
   8   chr8_77828021     AKia    T    C        0      0        2 
   8   chr8_77828021     AOna    T    C        0      0        2 
   8   chr8_77828021     ASom    T    C        0      0        2 
   8   chr8_77828021     HCab    T    C        0      0        2 
   8   chr8_77828021     HPrz    T    C        0      0        2 
   8   chr8_77828021     ZBoe    T    C        0      0        2 
   8   chr8_77828021     ZGre    T    C        0      0        2 
   8   chr8_77828021     ZHar    T    C        0      0        2 
   8   chr8_77828021   Sample    T    C        0      0        2 
   8   chr8_77829806     AAsi    T    C      0.5      1        2 
   8   chr8_77829806     AKia    T    C        0      0        2 
   8   chr8_77829806     AOna    T    C        0      0        2 
   8   chr8_77829806     ASom    T    C        0      0        2 
   8   chr8_77829806     HCab    T    C        0      0        2 
   8   chr8_77829806     HPrz    T    C        0      0        2 
   8   chr8_77829806     ZBoe    T    C        0      0        2 
   8   chr8_77829806     ZGre    T    C        0      0        2 
   8   chr8_77829806     ZHar    T    C        0      0        2 
   8   chr8_77829806   Sample    T    C        0      0        2 
   8   chr8_77832055     AAsi    G    T        0      0        2 
   8   chr8_77832055     AKia    G    T        0      0        2 
   8   chr8_77832055     AOna    G    T        0      0        2 
   8   chr8_77832055     ASom    G    T        0      0        2 
   8   chr8_77832055     HCab    G    T        1      2        2 
   8   chr8_77832055     HPrz    G    T        1      2        2 
   8   chr8_77832055     ZBoe    G    T        0      0        2 
   8   chr8_77832055     ZGre    G    T        0      0        2 
   8   chr8_77832055     ZHar    G    T        0      0        2 
   8   chr8_77832055   Sample    G    T        1      2        2 
   8   chr8_77837396     AAsi    C    T        0      0        2 
   8   chr8_77837396     AKia    C    T        0      0        2 
   8   chr8_77837396     AOna    C    T        0      0        2 
   8   chr8_77837396     ASom    C    T        0      0        2 
   8   chr8_77837396     HCab    C    T        0      0        2 
   8   chr8_77837396     HPrz    C    T      0.5      1        2 
   8   chr8_77837396     ZBoe    C    T        0      0        2 
   8   chr8_77837396     ZGre    C    T        0      0        2 
   8   chr8_77837396     ZHar    C    T        0      0        2 
   8   chr8_77837396   Sample    C    T        0      0        2 
   8   chr8_77839451     AAsi    C    T        0      0        2 
   8   chr8_77839451     AKia    C    T        0      0        2 
   8   chr8_77839451     AOna    C    T        0      0        2 
   8   chr8_77839451     ASom    C    T        0      0        2 
   8   chr8_77839451     HCab    C    T        1      2        2 
   8   chr8_77839451     HPrz    C    T        1      2        2 
   8   chr8_77839451     ZBoe    C    T        0      0        2 
   8   chr8_77839451     ZGre    C    T        0      0        2 
   8   chr8_77839451     ZHar    C    T        0      0        2 
   8   chr8_77839451   Sample    C    T        1      2        2 
   8   chr8_77839806     AAsi    G    A        0      0        2 
   8   chr8_77839806     AKia    G    A        0      0        2 
   8   chr8_77839806     AOna    G    A        0      0        2 
   8   chr8_77839806     ASom    G    A        0      0        2 
   8   chr8_77839806     HCab    G    A        1      2        2 
   8   chr8_77839806     HPrz    G    A        1      2        2 
   8   chr8_77839806     ZBoe    G    A        0      0        2 
   8   chr8_77839806     ZGre    G    A        0      0        2 
   8   chr8_77839806     ZHar    G    A        0      0        2 
   8   chr8_77839806   Sample    G    A        1      2        2 
   8   chr8_77841391     AAsi    T    C        0      0        2 
   8   chr8_77841391     AKia    T    C        0      0        2 
   8   chr8_77841391     AOna    T    C        0      0        2 
   8   chr8_77841391     ASom    T    C        0      0        2 
   8   chr8_77841391     HCab    T    C        1      2        2 
   8   chr8_77841391     HPrz    T    C        1      2        2 
   8   chr8_77841391     ZBoe    T    C        0      0        2 
   8   chr8_77841391     ZGre    T    C        0      0        2 
   8   chr8_77841391     ZHar    T    C        0      0        2 
   8   chr8_77841391   Sample    T    C        1      2        2 
   8   chr8_77844534     AAsi    C    G        0      0        2 
   8   chr8_77844534     AKia    C    G        0      0        2 
   8   chr8_77844534     AOna    C    G        0      0        2 
   8   chr8_77844534     ASom    C    G      0.5      1        2 
   8   chr8_77844534     HCab    C    G        0      0        2 
   8   chr8_77844534     HPrz    C    G        0      0        2 
   8   chr8_77844534     ZBoe    C    G        0      0        2 
   8   chr8_77844534     ZGre    C    G        0      0        2 
   8   chr8_77844534     ZHar    C    G        0      0        2 
   8   chr8_77844534   Sample    C    G        0      0        2 
   8   chr8_77844543     AAsi    G    T        0      0        2 
   8   chr8_77844543     AKia    G    T        0      0        2 
   8   chr8_77844543     AOna    G    T        0      0        2 
   8   chr8_77844543     ASom    G    T        0      0        2 
   8   chr8_77844543     HCab    G    T        1      2        2 
   8   chr8_77844543     HPrz    G    T        1      2        2 
   8   chr8_77844543     ZBoe    G    T        0      0        2 
   8   chr8_77844543     ZGre    G    T        0      0        2 
   8   chr8_77844543     ZHar    G    T        0      0        2 
   8   chr8_77844543   Sample    G    T        1      2        2 
   8   chr8_77849742     AAsi    C    T      0.5      1        2 
   8   chr8_77849742     AKia    C    T        0      0        2 
   8   chr8_77849742     AOna    C    T        0      0        2 
   8   chr8_77849742     ASom    C    T        0      0        2 
   8   chr8_77849742     HCab    C    T        0      0        2 
   8   chr8_77849742     HPrz    C    T        0      0        2 
   8   chr8_77849742     ZBoe    C    T        0      0        2 
   8   chr8_77849742     ZGre    C    T        0      0        2 
   8   chr8_77849742     ZHar    C    T        0      0        2 
   8   chr8_77849742   Sample    C    T        0      0        2 
   8   chr8_77857443     AAsi    T    A        0      0        2 
   8   chr8_77857443     AKia    T    A        0      0        2 
   8   chr8_77857443     AOna    T    A        0      0        2 
   8   chr8_77857443     ASom    T    A        0      0        2 
   8   chr8_77857443     HCab    T    A        1      2        2 
   8   chr8_77857443     HPrz    T    A        0      0        2 
   8   chr8_77857443     ZBoe    T    A        0      0        2 
   8   chr8_77857443     ZGre    T    A        0      0        2 
   8   chr8_77857443     ZHar    T    A        0      0        2 
   8   chr8_77857443   Sample    T    A        0      0        2 
   8   chr8_77863702     AAsi    T    C        0      0        2 
   8   chr8_77863702     AKia    T    C        0      0        2 
   8   chr8_77863702     AOna    T    C        0      0        2 
   8   chr8_77863702     ASom    T    C        0      0        2 
   8   chr8_77863702     HCab    T    C        0      0        2 
   8   chr8_77863702     HPrz    T    C        0      0        2 
   8   chr8_77863702     ZBoe    T    C      0.5      1        2 
   8   chr8_77863702     ZGre    T    C        0      0        2 
   8   chr8_77863702     ZHar    T    C        0      0        2 
   8   chr8_77863702   Sample    T    C        0      0        2 
   8   chr8_77871818     AAsi    G    A        0      0        2 
   8   chr8_77871818     AKia    G    A        0      0        2 
   8   chr8_77871818     AOna    G    A        0      0        2 
   8   chr8_77871818     ASom    G    A        0      0        2 
   8   chr8_77871818     HCab    G    A        0      0        2 
   8   chr8_77871818     HPrz    G    A        0      0        2 
   8   chr8_77871818     ZBoe    G    A        0      0        2 
   8   chr8_77871818     ZGre    G    A        0      0        2 
   8   chr8_77871818     ZHar    G    A        1      2        2 
   8   chr8_77871818   Sample    G    A        0      0        2 
   8   chr8_77872250     AAsi    T    C        0      0        2 
   8   chr8_77872250     AKia    T    C        0      0        2 
   8   chr8_77872250     AOna    T    C        0      0        2 
   8   chr8_77872250     ASom    T    C        0      0        2 
   8   chr8_77872250     HCab    T    C        0      0        2 
   8   chr8_77872250     HPrz    T    C        0      0        2 
   8   chr8_77872250     ZBoe    T    C        1      2        2 
   8   chr8_77872250     ZGre    T    C        1      2        2 
   8   chr8_77872250     ZHar    T    C        1      2        2 
   8   chr8_77872250   Sample    T    C        0      0        2 
   8   chr8_77873023     AAsi    G    C        0      0        2 
   8   chr8_77873023     AKia    G    C        1      2        2 
   8   chr8_77873023     AOna    G    C        1      2        2 
   8   chr8_77873023     ASom    G    C        0      0        2 
   8   chr8_77873023     HCab    G    C        0      0        2 
   8   chr8_77873023     HPrz    G    C        0      0        2 
   8   chr8_77873023     ZBoe    G    C        0      0        2 
   8   chr8_77873023     ZGre    G    C        0      0        2 
   8   chr8_77873023     ZHar    G    C        0      0        2 
   8   chr8_77873023   Sample    G    C        0      0        2 
   8   chr8_77873261     AAsi    A    G        0      0        2 
   8   chr8_77873261     AKia    A    G        0      0        2 
   8   chr8_77873261     AOna    A    G        0      0        2 
   8   chr8_77873261     ASom    A    G        0      0        2 
   8   chr8_77873261     HCab    A    G        1      2        2 
   8   chr8_77873261     HPrz    A    G        1      2        2 
   8   chr8_77873261     ZBoe    A    G        0      0        2 
   8   chr8_77873261     ZGre    A    G        0      0        2 
   8   chr8_77873261     ZHar    A    G        0      0        2 
   8   chr8_77873261   Sample    A    G        1      2        2 
   8   chr8_77873587     AAsi    C    T        0      0        2 
   8   chr8_77873587     AKia    C    T        0      0        2 
   8   chr8_77873587     AOna    C    T        0      0        2 
   8   chr8_77873587     ASom    C    T        0      0        2 
   8   chr8_77873587     HCab    C    T        1      2        2 
   8   chr8_77873587     HPrz    C    T        1      2        2 
   8   chr8_77873587     ZBoe    C    T        0      0        2 
   8   chr8_77873587     ZGre    C    T        0      0        2 
   8   chr8_77873587     ZHar    C    T        0      0        2 
   8   chr8_77873587   Sample    C    T        1      2        2 
   8   chr8_77874895     AAsi    T    C        0      0        2 
   8   chr8_77874895     AKia    T    C        0      0        2 
   8   chr8_77874895     AOna    T    C        0      0        2 
   8   chr8_77874895     ASom    T    C        0      0        2 
   8   chr8_77874895     HCab    T    C        0      0        2 
   8   chr8_77874895     HPrz    T    C        0      0        2 
   8   chr8_77874895     ZBoe    T    C        1      2        2 
   8   chr8_77874895     ZGre    T    C        0      0        2 
   8   chr8_77874895     ZHar    T    C        1      2        2 
   8   chr8_77874895   Sample    T    C        0      0        2 
   8   chr8_77878926     AAsi    G    A        0      0        2 
   8   chr8_77878926     AKia    G    A        0      0        2 
   8   chr8_77878926     AOna    G    A        0      0        2 
   8   chr8_77878926     ASom    G    A        0      0        2 
   8   chr8_77878926     HCab    G    A        1      2        2 
   8   chr8_77878926     HPrz    G    A        1      2        2 
   8   chr8_77878926     ZBoe    G    A        0      0        2 
   8   chr8_77878926     ZGre    G    A        0      0        2 
   8   chr8_77878926     ZHar    G    A        0      0        2 
   8   chr8_77878926   Sample    G    A        1      2        2 
   8   chr8_77886201     AAsi    T    C        0      0        2 
   8   chr8_77886201     AKia    T    C        0      0        2 
   8   chr8_77886201     AOna    T    C        0      0        2 
   8   chr8_77886201     ASom    T    C        0      0        2 
   8   chr8_77886201     HCab    T    C        1      2        2 
   8   chr8_77886201     HPrz    T    C        1      2        2 
   8   chr8_77886201     ZBoe    T    C        0      0        2 
   8   chr8_77886201     ZGre    T    C        0      0        2 
   8   chr8_77886201     ZHar    T    C        0      0        2 
   8   chr8_77886201   Sample    T    C        1      2        2 
   8   chr8_77893170     AAsi    A    G        0      0        2 
   8   chr8_77893170     AKia    A    G        0      0        2 
   8   chr8_77893170     AOna    A    G        0      0        2 
   8   chr8_77893170     ASom    A    G        0      0        2 
   8   chr8_77893170     HCab    A    G        0      0        2 
   8   chr8_77893170     HPrz    A    G        1      2        2 
   8   chr8_77893170     ZBoe    A    G        0      0        2 
   8   chr8_77893170     ZGre    A    G        0      0        2 
   8   chr8_77893170     ZHar    A    G        0      0        2 
   8   chr8_77893170   Sample    A    G        0      0        2 
   8   chr8_77894038     AAsi    A    G        0      0        2 
   8   chr8_77894038     AKia    A    G        1      2        2 
   8   chr8_77894038     AOna    A    G        0      0        2 
   8   chr8_77894038     ASom    A    G        0      0        2 
   8   chr8_77894038     HCab    A    G        0      0        2 
   8   chr8_77894038     HPrz    A    G        0      0        2 
   8   chr8_77894038     ZBoe    A    G      0.5      1        2 
   8   chr8_77894038     ZGre    A    G        0      0        2 
   8   chr8_77894038     ZHar    A    G        0      0        2 
   8   chr8_77894038   Sample    A    G        0      0        2 
   8   chr8_77897144     AAsi    G    A        0      0        2 
   8   chr8_77897144     AKia    G    A        0      0        2 
   8   chr8_77897144     AOna    G    A        0      0        2 
   8   chr8_77897144     ASom    G    A        0      0        2 
   8   chr8_77897144     HCab    G    A        1      2        2 
   8   chr8_77897144     HPrz    G    A        0      0        2 
   8   chr8_77897144     ZBoe    G    A        0      0        2 
   8   chr8_77897144     ZGre    G    A        0      0        2 
   8   chr8_77897144     ZHar    G    A        0      0        2 
   8   chr8_77897144   Sample    G    A        1      2        2 
   8   chr8_77900529     AAsi    G    A        0      0        2 
   8   chr8_77900529     AKia    G    A        0      0        2 
   8   chr8_77900529     AOna    G    A        0      0        2 
   8   chr8_77900529     ASom    G    A        0      0        2 
   8   chr8_77900529     HCab    G    A        1      2        2 
   8   chr8_77900529     HPrz    G    A        0      0        2 
   8   chr8_77900529     ZBoe    G    A        0      0        2 
   8   chr8_77900529     ZGre    G    A        0      0        2 
   8   chr8_77900529     ZHar    G    A        0      0        2 
   8   chr8_77900529   Sample    G    A        1      2        2 
   8   chr8_77900959     AAsi    C    A        0      0        2 
   8   chr8_77900959     AKia    C    A        0      0        2 
   8   chr8_77900959     AOna    C    A        0      0        2 
   8   chr8_77900959     ASom    C    A        0      0        2 
   8   chr8_77900959     HCab    C    A        0      0        2 
   8   chr8_77900959     HPrz    C    A        0      0        2 
   8   chr8_77900959     ZBoe    C    A        1      2        2 
   8   chr8_77900959     ZGre    C    A        0      0        2 
   8   chr8_77900959     ZHar    C    A        1      2        2 
   8   chr8_77900959   Sample    C    A        0      0        2 
   8   chr8_77902611     AAsi    A    G        1      2        2 
   8   chr8_77902611     AKia    A    G        0      0        2 
   8   chr8_77902611     AOna    A    G        0      0        2 
   8   chr8_77902611     ASom    A    G        1      2        2 
   8   chr8_77902611     HCab    A    G        0      0        2 
   8   chr8_77902611     HPrz    A    G        0      0        2 
   8   chr8_77902611     ZBoe    A    G        0      0        2 
   8   chr8_77902611     ZGre    A    G        0      0        2 
   8   chr8_77902611     ZHar    A    G        0      0        2 
   8   chr8_77902611   Sample    A    G        0      0        2 
   8   chr8_77903608     AAsi    A    G      0.5      1        2 
   8   chr8_77903608     AKia    A    G        0      0        2 
   8   chr8_77903608     AOna    A    G        0      0        2 
   8   chr8_77903608     ASom    A    G        0      0        2 
   8   chr8_77903608     HCab    A    G        0      0        2 
   8   chr8_77903608     HPrz    A    G        0      0        2 
   8   chr8_77903608     ZBoe    A    G        0      0        2 
   8   chr8_77903608     ZGre    A    G        0      0        2 
   8   chr8_77903608     ZHar    A    G        0      0        2 
   8   chr8_77903608   Sample    A    G        0      0        2 
   8   chr8_77909628     AAsi    C    G      0.5      1        2 
   8   chr8_77909628     AKia    C    G        0      0        2 
   8   chr8_77909628     AOna    C    G        0      0        2 
   8   chr8_77909628     ASom    C    G        0      0        2 
   8   chr8_77909628     HCab    C    G        0      0        2 
   8   chr8_77909628     HPrz    C    G        0      0        2 
   8   chr8_77909628     ZBoe    C    G        0      0        2 
   8   chr8_77909628     ZGre    C    G        0      0        2 
   8   chr8_77909628     ZHar    C    G        0      0        2 
   8   chr8_77909628   Sample    C    G        0      0        2 
   8   chr8_77909924     AAsi    G    A        0      0        2 
   8   chr8_77909924     AKia    G    A        0      0        2 
   8   chr8_77909924     AOna    G    A        0      0        2 
   8   chr8_77909924     ASom    G    A        0      0        2 
   8   chr8_77909924     HCab    G    A        0      0        2 
   8   chr8_77909924     HPrz    G    A      0.5      1        2 
   8   chr8_77909924     ZBoe    G    A        0      0        2 
   8   chr8_77909924     ZGre    G    A        0      0        2 
   8   chr8_77909924     ZHar    G    A        0      0        2 
   8   chr8_77909924   Sample    G    A        0      0        2 
   8   chr8_77912003     AAsi    T    C        0      0        2 
   8   chr8_77912003     AKia    T    C        0      0        2 
   8   chr8_77912003     AOna    T    C        0      0        2 
   8   chr8_77912003     ASom    T    C        0      0        2 
   8   chr8_77912003     HCab    T    C        1      2        2 
   8   chr8_77912003     HPrz    T    C        1      2        2 
   8   chr8_77912003     ZBoe    T    C        0      0        2 
   8   chr8_77912003     ZGre    T    C        0      0        2 
   8   chr8_77912003     ZHar    T    C        0      0        2 
   8   chr8_77912003   Sample    T    C        1      2        2 
   8   chr8_77929066     AAsi    T    A        0      0        2 
   8   chr8_77929066     AKia    T    A        0      0        2 
   8   chr8_77929066     AOna    T    A        0      0        2 
   8   chr8_77929066     ASom    T    A        0      0        2 
   8   chr8_77929066     HCab    T    A        0      0        2 
   8   chr8_77929066     HPrz    T    A        0      0        2 
   8   chr8_77929066     ZBoe    T    A        0      0        2 
   8   chr8_77929066     ZGre    T    A        0      0        2 
   8   chr8_77929066     ZHar    T    A        1      2        2 
   8   chr8_77929066   Sample    T    A        0      0        2 
   8   chr8_77935485     AAsi    A    T        0      0        2 
   8   chr8_77935485     AKia    A    T        0      0        2 
   8   chr8_77935485     AOna    A    T        0      0        2 
   8   chr8_77935485     ASom    A    T        0      0        2 
   8   chr8_77935485     HCab    A    T        0      0        2 
   8   chr8_77935485     HPrz    A    T        0      0        2 
   8   chr8_77935485     ZBoe    A    T        0      0        2 
   8   chr8_77935485     ZGre    A    T        0      0        2 
   8   chr8_77935485     ZHar    A    T        1      2        2 
   8   chr8_77935485   Sample    A    T        0      0        2 
   8   chr8_77936780     AAsi    C    G        0      0        2 
   8   chr8_77936780     AKia    C    G        0      0        2 
   8   chr8_77936780     AOna    C    G        0      0        2 
   8   chr8_77936780     ASom    C    G        0      0        2 
   8   chr8_77936780     HCab    C    G        0      0        2 
   8   chr8_77936780     HPrz    C    G        0      0        2 
   8   chr8_77936780     ZBoe    C    G      0.5      1        2 
   8   chr8_77936780     ZGre    C    G        0      0        2 
   8   chr8_77936780     ZHar    C    G        0      0        2 
   8   chr8_77936780   Sample    C    G        0      0        2 
   8   chr8_77948858     AAsi    A    G        1      2        2 
   8   chr8_77948858     AKia    A    G        0      0        2 
   8   chr8_77948858     AOna    A    G      0.5      1        2 
   8   chr8_77948858     ASom    A    G        1      2        2 
   8   chr8_77948858     HCab    A    G        0      0        2 
   8   chr8_77948858     HPrz    A    G        0      0        2 
   8   chr8_77948858     ZBoe    A    G        0      0        2 
   8   chr8_77948858     ZGre    A    G        0      0        2 
   8   chr8_77948858     ZHar    A    G        0      0        2 
   8   chr8_77948858   Sample    A    G        0      0        2 
   8   chr8_77952782     AAsi    T    C        0      0        2 
   8   chr8_77952782     AKia    T    C        0      0        2 
   8   chr8_77952782     AOna    T    C        0      0        2 
   8   chr8_77952782     ASom    T    C        0      0        2 
   8   chr8_77952782     HCab    T    C        0      0        2 
   8   chr8_77952782     HPrz    T    C      0.5      1        2 
   8   chr8_77952782     ZBoe    T    C        0      0        2 
   8   chr8_77952782     ZGre    T    C        0      0        2 
   8   chr8_77952782     ZHar    T    C        0      0        2 
   8   chr8_77952782   Sample    T    C        0      0        2 
   8   chr8_77952991     AAsi    C    T        0      0        2 
   8   chr8_77952991     AKia    C    T        0      0        2 
   8   chr8_77952991     AOna    C    T        0      0        2 
   8   chr8_77952991     ASom    C    T        0      0        2 
   8   chr8_77952991     HCab    C    T        1      2        2 
   8   chr8_77952991     HPrz    C    T        1      2        2 
   8   chr8_77952991     ZBoe    C    T        0      0        2 
   8   chr8_77952991     ZGre    C    T        0      0        2 
   8   chr8_77952991     ZHar    C    T        0      0        2 
   8   chr8_77952991   Sample    C    T        1      2        2 
   8   chr8_77959589     AAsi    T    G        0      0        2 
   8   chr8_77959589     AKia    T    G        0      0        2 
   8   chr8_77959589     AOna    T    G        0      0        2 
   8   chr8_77959589     ASom    T    G        0      0        2 
   8   chr8_77959589     HCab    T    G        1      2        2 
   8   chr8_77959589     HPrz    T    G        1      2        2 
   8   chr8_77959589     ZBoe    T    G        0      0        2 
   8   chr8_77959589     ZGre    T    G        0      0        2 
   8   chr8_77959589     ZHar    T    G        0      0        2 
   8   chr8_77959589   Sample    T    G        1      2        2 
   8   chr8_77964333     AAsi    A    G        0      0        2 
   8   chr8_77964333     AKia    A    G        0      0        2 
   8   chr8_77964333     AOna    A    G        0      0        2 
   8   chr8_77964333     ASom    A    G        0      0        2 
   8   chr8_77964333     HCab    A    G        0      0        2 
   8   chr8_77964333     HPrz    A    G        0      0        2 
   8   chr8_77964333     ZBoe    A    G      0.5      1        2 
   8   chr8_77964333     ZGre    A    G        0      0        2 
   8   chr8_77964333     ZHar    A    G        0      0        2 
   8   chr8_77964333   Sample    A    G        0      0        2 
   8   chr8_77975209     AAsi    A    T        0      0        2 
   8   chr8_77975209     AKia    A    T        0      0        2 
   8   chr8_77975209     AOna    A    T        0      0        2 
   8   chr8_77975209     ASom    A    T        0      0        2 
   8   chr8_77975209     HCab    A    T        0      0        2 
   8   chr8_77975209     HPrz    A    T        0      0        2 
   8   chr8_77975209     ZBoe    A    T        0      0        2 
   8   chr8_77975209     ZGre    A    T        1      2        2 
   8   chr8_77975209     ZHar    A    T        0      0        2 
   8   chr8_77975209   Sample    A    T        0      0        2 
   8   chr8_77983277     AAsi    G    A        0      0        2 
   8   chr8_77983277     AKia    G    A        0      0        2 
   8   chr8_77983277     AOna    G    A        0      0        2 
   8   chr8_77983277     ASom    G    A        0      0        2 
   8   chr8_77983277     HCab    G    A        1      2        2 
   8   chr8_77983277     HPrz    G    A        1      2        2 
   8   chr8_77983277     ZBoe    G    A        0      0        2 
   8   chr8_77983277     ZGre    G    A        0      0        2 
   8   chr8_77983277     ZHar    G    A        0      0        2 
   8   chr8_77983277   Sample    G    A        1      2        2 
   8   chr8_77983755     AAsi    A    G        0      0        2 
   8   chr8_77983755     AKia    A    G        0      0        2 
   8   chr8_77983755     AOna    A    G        1      2        2 
   8   chr8_77983755     ASom    A    G        0      0        2 
   8   chr8_77983755     HCab    A    G        0      0        2 
   8   chr8_77983755     HPrz    A    G        0      0        2 
   8   chr8_77983755     ZBoe    A    G        0      0        2 
   8   chr8_77983755     ZGre    A    G        0      0        2 
   8   chr8_77983755     ZHar    A    G        0      0        2 
   8   chr8_77983755   Sample    A    G        0      0        2 
   8   chr8_77987923     AAsi    G    C        0      0        2 
   8   chr8_77987923     AKia    G    C        0      0        2 
   8   chr8_77987923     AOna    G    C        0      0        2 
   8   chr8_77987923     ASom    G    C        0      0        2 
   8   chr8_77987923     HCab    G    C        0      0        2 
   8   chr8_77987923     HPrz    G    C        0      0        2 
   8   chr8_77987923     ZBoe    G    C        0      0        2 
   8   chr8_77987923     ZGre    G    C      0.5      1        2 
   8   chr8_77987923     ZHar    G    C        0      0        2 
   8   chr8_77987923   Sample    G    C        0      0        2 
   8   chr8_77996272     AAsi    G    A        0      0        2 
   8   chr8_77996272     AKia    G    A        0      0        2 
   8   chr8_77996272     AOna    G    A        0      0        2 
   8   chr8_77996272     ASom    G    A        0      0        2 
   8   chr8_77996272     HCab    G    A        1      2        2 
   8   chr8_77996272     HPrz    G    A        1      2        2 
   8   chr8_77996272     ZBoe    G    A        0      0        2 
   8   chr8_77996272     ZGre    G    A        0      0        2 
   8   chr8_77996272     ZHar    G    A        0      0        2 
   8   chr8_77996272   Sample    G    A        1      2        2 
   8   chr8_77998104     AAsi    G    A        0      0        2 
   8   chr8_77998104     AKia    G    A        0      0        2 
   8   chr8_77998104     AOna    G    A        0      0        2 
   8   chr8_77998104     ASom    G    A        0      0        2 
   8   chr8_77998104     HCab    G    A        1      2        2 
   8   chr8_77998104     HPrz    G    A        1      2        2 
   8   chr8_77998104     ZBoe    G    A        0      0        2 
   8   chr8_77998104     ZGre    G    A        0      0        2 
   8   chr8_77998104     ZHar    G    A        0      0        2 
   8   chr8_77998104   Sample    G    A        1      2        2 
   8   chr8_78005805     AAsi    T    A        0      0        2 
   8   chr8_78005805     AKia    T    A        0      0        2 
   8   chr8_78005805     AOna    T    A        0      0        2 
   8   chr8_78005805     ASom    T    A        0      0        2 
   8   chr8_78005805     HCab    T    A        0      0        2 
   8   chr8_78005805     HPrz    T    A        0      0        2 
   8   chr8_78005805     ZBoe    T    A      0.5      1        2 
   8   chr8_78005805     ZGre    T    A        0      0        2 
   8   chr8_78005805     ZHar    T    A        0      0        2 
   8   chr8_78005805   Sample    T    A        0      0        2 
   8   chr8_78007987     AAsi    A    T        0      0        2 
   8   chr8_78007987     AKia    A    T        0      0        2 
   8   chr8_78007987     AOna    A    T        0      0        2 
   8   chr8_78007987     ASom    A    T        0      0        2 
   8   chr8_78007987     HCab    A    T        1      2        2 
   8   chr8_78007987     HPrz    A    T        1      2        2 
   8   chr8_78007987     ZBoe    A    T        0      0        2 
   8   chr8_78007987     ZGre    A    T        0      0        2 
   8   chr8_78007987     ZHar    A    T        0      0        2 
   8   chr8_78007987   Sample    A    T        1      2        2 
   8   chr8_78010926     AAsi    G    C        0      0        2 
   8   chr8_78010926     AKia    G    C        0      0        2 
   8   chr8_78010926     AOna    G    C        0      0        2 
   8   chr8_78010926     ASom    G    C        0      0        2 
   8   chr8_78010926     HCab    G    C        1      2        2 
   8   chr8_78010926     HPrz    G    C        1      2        2 
   8   chr8_78010926     ZBoe    G    C        0      0        2 
   8   chr8_78010926     ZGre    G    C        0      0        2 
   8   chr8_78010926     ZHar    G    C        0      0        2 
   8   chr8_78010926   Sample    G    C        1      2        2 
   8   chr8_78027226     AAsi    C    T        0      0        2 
   8   chr8_78027226     AKia    C    T        0      0        2 
   8   chr8_78027226     AOna    C    T        0      0        2 
   8   chr8_78027226     ASom    C    T        0      0        2 
   8   chr8_78027226     HCab    C    T        1      2        2 
   8   chr8_78027226     HPrz    C    T        1      2        2 
   8   chr8_78027226     ZBoe    C    T        0      0        2 
   8   chr8_78027226     ZGre    C    T        0      0        2 
   8   chr8_78027226     ZHar    C    T        0      0        2 
   8   chr8_78027226   Sample    C    T        1      2        2 
   8   chr8_78029126     AAsi    T    C        0      0        2 
   8   chr8_78029126     AKia    T    C        0      0        2 
   8   chr8_78029126     AOna    T    C        0      0        2 
   8   chr8_78029126     ASom    T    C        0      0        2 
   8   chr8_78029126     HCab    T    C        0      0        2 
   8   chr8_78029126     HPrz    T    C        0      0        2 
   8   chr8_78029126     ZBoe    T    C        0      0        2 
   8   chr8_78029126     ZGre    T    C        0      0        2 
   8   chr8_78029126     ZHar    T    C        1      2        2 
   8   chr8_78029126   Sample    T    C        0      0        2 
   8   chr8_78049172     AAsi    T    C        0      0        2 
   8   chr8_78049172     AKia    T    C        0      0        2 
   8   chr8_78049172     AOna    T    C        0      0        2 
   8   chr8_78049172     ASom    T    C        0      0        2 
   8   chr8_78049172     HCab    T    C        0      0        2 
   8   chr8_78049172     HPrz    T    C        0      0        2 
   8   chr8_78049172     ZBoe    T    C        1      2        2 
   8   chr8_78049172     ZGre    T    C        0      0        2 
   8   chr8_78049172     ZHar    T    C        0      0        2 
   8   chr8_78049172   Sample    T    C        0      0        2 
   8   chr8_78052866     AAsi    G    A        0      0        2 
   8   chr8_78052866     AKia    G    A        0      0        2 
   8   chr8_78052866     AOna    G    A        0      0        2 
   8   chr8_78052866     ASom    G    A        0      0        2 
   8   chr8_78052866     HCab    G    A        1      2        2 
   8   chr8_78052866     HPrz    G    A        1      2        2 
   8   chr8_78052866     ZBoe    G    A        0      0        2 
   8   chr8_78052866     ZGre    G    A        0      0        2 
   8   chr8_78052866     ZHar    G    A        0      0        2 
   8   chr8_78052866   Sample    G    A        1      2        2 
   8   chr8_78064780     AAsi    A    C        0      0        2 
   8   chr8_78064780     AKia    A    C        0      0        2 
   8   chr8_78064780     AOna    A    C        0      0        2 
   8   chr8_78064780     ASom    A    C        0      0        2 
   8   chr8_78064780     HCab    A    C        0      0        2 
   8   chr8_78064780     HPrz    A    C        0      0        2 
   8   chr8_78064780     ZBoe    A    C      0.5      1        2 
   8   chr8_78064780     ZGre    A    C        0      0        2 
   8   chr8_78064780     ZHar    A    C        0      0        2 
   8   chr8_78064780   Sample    A    C        0      0        2 
   8   chr8_78074351     AAsi    C    G        0      0        2 
   8   chr8_78074351     AKia    C    G        0      0        2 
   8   chr8_78074351     AOna    C    G        0      0        2 
   8   chr8_78074351     ASom    C    G        0      0        2 
   8   chr8_78074351     HCab    C    G        1      2        2 
   8   chr8_78074351     HPrz    C    G        1      2        2 
   8   chr8_78074351     ZBoe    C    G        0      0        2 
   8   chr8_78074351     ZGre    C    G        0      0        2 
   8   chr8_78074351     ZHar    C    G        0      0        2 
   8   chr8_78074351   Sample    C    G        1      2        2 
   8   chr8_78076416     AAsi    T    C        0      0        2 
   8   chr8_78076416     AKia    T    C        0      0        2 
   8   chr8_78076416     AOna    T    C        1      2        2 
   8   chr8_78076416     ASom    T    C        0      0        2 
   8   chr8_78076416     HCab    T    C        0      0        2 
   8   chr8_78076416     HPrz    T    C        0      0        2 
   8   chr8_78076416     ZBoe    T    C        0      0        2 
   8   chr8_78076416     ZGre    T    C        0      0        2 
   8   chr8_78076416     ZHar    T    C        0      0        2 
   8   chr8_78076416   Sample    T    C        0      0        2 
   8   chr8_78077290     AAsi    C    T        0      0        2 
   8   chr8_78077290     AKia    C    T        0      0        2 
   8   chr8_78077290     AOna    C    T        0      0        2 
   8   chr8_78077290     ASom    C    T        0      0        2 
   8   chr8_78077290     HCab    C    T        1      2        2 
   8   chr8_78077290     HPrz    C    T        1      2        2 
   8   chr8_78077290     ZBoe    C    T        0      0        2 
   8   chr8_78077290     ZGre    C    T        0      0        2 
   8   chr8_78077290     ZHar    C    T        0      0        2 
   8   chr8_78077290   Sample    C    T        1      2        2 
   8   chr8_78086093     AAsi    T    C        0      0        2 
   8   chr8_78086093     AKia    T    C        0      0        2 
   8   chr8_78086093     AOna    T    C        0      0        2 
   8   chr8_78086093     ASom    T    C        0      0        2 
   8   chr8_78086093     HCab    T    C        1      2        2 
   8   chr8_78086093     HPrz    T    C        1      2        2 
   8   chr8_78086093     ZBoe    T    C        0      0        2 
   8   chr8_78086093     ZGre    T    C        0      0        2 
   8   chr8_78086093     ZHar    T    C        0      0        2 
   8   chr8_78086093   Sample    T    C        1      2        2 
   8   chr8_78093318     AAsi    C    G        0      0        2 
   8   chr8_78093318     AKia    C    G        0      0        2 
   8   chr8_78093318     AOna    C    G        0      0        2 
   8   chr8_78093318     ASom    C    G        0      0        2 
   8   chr8_78093318     HCab    C    G        1      2        2 
   8   chr8_78093318     HPrz    C    G        1      2        2 
   8   chr8_78093318     ZBoe    C    G        0      0        2 
   8   chr8_78093318     ZGre    C    G        0      0        2 
   8   chr8_78093318     ZHar    C    G        0      0        2 
   8   chr8_78093318   Sample    C    G        1      2        2 
   8   chr8_78098760     AAsi    G    A        0      0        2 
   8   chr8_78098760     AKia    G    A        0      0        2 
   8   chr8_78098760     AOna    G    A        0      0        2 
   8   chr8_78098760     ASom    G    A        0      0        2 
   8   chr8_78098760     HCab    G    A        0      0        2 
   8   chr8_78098760     HPrz    G    A        0      0        2 
   8   chr8_78098760     ZBoe    G    A      0.5      1        2 
   8   chr8_78098760     ZGre    G    A        0      0        2 
   8   chr8_78098760     ZHar    G    A        0      0        2 
   8   chr8_78098760   Sample    G    A        0      0        2 
   8   chr8_78133366     AAsi    A    C        0      0        2 
   8   chr8_78133366     AKia    A    C        0      0        2 
   8   chr8_78133366     AOna    A    C        0      0        2 
   8   chr8_78133366     ASom    A    C        0      0        2 
   8   chr8_78133366     HCab    A    C        1      2        2 
   8   chr8_78133366     HPrz    A    C        1      2        2 
   8   chr8_78133366     ZBoe    A    C        0      0        2 
   8   chr8_78133366     ZGre    A    C        0      0        2 
   8   chr8_78133366     ZHar    A    C        0      0        2 
   8   chr8_78133366   Sample    A    C        1      2        2 
   8   chr8_78134157     AAsi    T    C      0.5      1        2 
   8   chr8_78134157     AKia    T    C        0      0        2 
   8   chr8_78134157     AOna    T    C        0      0        2 
   8   chr8_78134157     ASom    T    C      0.5      1        2 
   8   chr8_78134157     HCab    T    C        0      0        2 
   8   chr8_78134157     HPrz    T    C        0      0        2 
   8   chr8_78134157     ZBoe    T    C        0      0        2 
   8   chr8_78134157     ZGre    T    C        0      0        2 
   8   chr8_78134157     ZHar    T    C        0      0        2 
   8   chr8_78134157   Sample    T    C        0      0        2 
   8   chr8_78134997     AAsi    A    C        0      0        2 
   8   chr8_78134997     AKia    A    C        0      0        2 
   8   chr8_78134997     AOna    A    C        0      0        2 
   8   chr8_78134997     ASom    A    C        0      0        2 
   8   chr8_78134997     HCab    A    C        1      2        2 
   8   chr8_78134997     HPrz    A    C        1      2        2 
   8   chr8_78134997     ZBoe    A    C        0      0        2 
   8   chr8_78134997     ZGre    A    C        0      0        2 
   8   chr8_78134997     ZHar    A    C        0      0        2 
   8   chr8_78134997   Sample    A    C        1      2        2 
   8   chr8_78141227     AAsi    C    T        0      0        2 
   8   chr8_78141227     AKia    C    T        1      2        2 
   8   chr8_78141227     AOna    C    T      0.5      1        2 
   8   chr8_78141227     ASom    C    T        0      0        2 
   8   chr8_78141227     HCab    C    T        0      0        2 
   8   chr8_78141227     HPrz    C    T        0      0        2 
   8   chr8_78141227     ZBoe    C    T        0      0        2 
   8   chr8_78141227     ZGre    C    T        0      0        2 
   8   chr8_78141227     ZHar    C    T        0      0        2 
   8   chr8_78141227   Sample    C    T        0      0        2 
   8   chr8_78157888     AAsi    A    T        0      0        2 
   8   chr8_78157888     AKia    A    T        0      0        2 
   8   chr8_78157888     AOna    A    T        0      0        2 
   8   chr8_78157888     ASom    A    T        1      2        2 
   8   chr8_78157888     HCab    A    T        0      0        2 
   8   chr8_78157888     HPrz    A    T        0      0        2 
   8   chr8_78157888     ZBoe    A    T        0      0        2 
   8   chr8_78157888     ZGre    A    T        0      0        2 
   8   chr8_78157888     ZHar    A    T        0      0        2 
   8   chr8_78157888   Sample    A    T        0      0        2 
   8   chr8_78157948     AAsi    A    C        0      0        2 
   8   chr8_78157948     AKia    A    C      0.5      1        2 
   8   chr8_78157948     AOna    A    C        0      0        2 
   8   chr8_78157948     ASom    A    C        0      0        2 
   8   chr8_78157948     HCab    A    C        0      0        2 
   8   chr8_78157948     HPrz    A    C        0      0        2 
   8   chr8_78157948     ZBoe    A    C        0      0        2 
   8   chr8_78157948     ZGre    A    C        0      0        2 
   8   chr8_78157948     ZHar    A    C        0      0        2 
   8   chr8_78157948   Sample    A    C        0      0        2 
   8   chr8_78171592     AAsi    C    T        0      0        2 
   8   chr8_78171592     AKia    C    T        0      0        2 
   8   chr8_78171592     AOna    C    T      0.5      1        2 
   8   chr8_78171592     ASom    C    T        0      0        2 
   8   chr8_78171592     HCab    C    T        0      0        2 
   8   chr8_78171592     HPrz    C    T        0      0        2 
   8   chr8_78171592     ZBoe    C    T        0      0        2 
   8   chr8_78171592     ZGre    C    T        0      0        2 
   8   chr8_78171592     ZHar    C    T        0      0        2 
   8   chr8_78171592   Sample    C    T        0      0        2 
   8   chr8_78174782     AAsi    A    G        0      0        2 
   8   chr8_78174782     AKia    A    G        0      0        2 
   8   chr8_78174782     AOna    A    G        0      0        2 
   8   chr8_78174782     ASom    A    G        0      0        2 
   8   chr8_78174782     HCab    A    G        1      2        2 
   8   chr8_78174782     HPrz    A    G        1      2        2 
   8   chr8_78174782     ZBoe    A    G        0      0        2 
   8   chr8_78174782     ZGre    A    G        0      0        2 
   8   chr8_78174782     ZHar    A    G        0      0        2 
   8   chr8_78174782   Sample    A    G        1      2        2 
   8   chr8_78176459     AAsi    C    G        0      0        2 
   8   chr8_78176459     AKia    C    G        0      0        2 
   8   chr8_78176459     AOna    C    G        0      0        2 
   8   chr8_78176459     ASom    C    G        0      0        2 
   8   chr8_78176459     HCab    C    G        1      2        2 
   8   chr8_78176459     HPrz    C    G        1      2        2 
   8   chr8_78176459     ZBoe    C    G        0      0        2 
   8   chr8_78176459     ZGre    C    G        0      0        2 
   8   chr8_78176459     ZHar    C    G        0      0        2 
   8   chr8_78176459   Sample    C    G        1      2        2 
   8   chr8_78179644     AAsi    A    G      0.5      1        2 
   8   chr8_78179644     AKia    A    G        0      0        2 
   8   chr8_78179644     AOna    A    G        0      0        2 
   8   chr8_78179644     ASom    A    G        0      0        2 
   8   chr8_78179644     HCab    A    G        0      0        2 
   8   chr8_78179644     HPrz    A    G        0      0        2 
   8   chr8_78179644     ZBoe    A    G        0      0        2 
   8   chr8_78179644     ZGre    A    G        0      0        2 
   8   chr8_78179644     ZHar    A    G        0      0        2 
   8   chr8_78179644   Sample    A    G        0      0        2 
   8   chr8_78184218     AAsi    G    T      0.5      1        2 
   8   chr8_78184218     AKia    G    T        0      0        2 
   8   chr8_78184218     AOna    G    T        0      0        2 
   8   chr8_78184218     ASom    G    T        1      2        2 
   8   chr8_78184218     HCab    G    T        0      0        2 
   8   chr8_78184218     HPrz    G    T        0      0        2 
   8   chr8_78184218     ZBoe    G    T        0      0        2 
   8   chr8_78184218     ZGre    G    T        0      0        2 
   8   chr8_78184218     ZHar    G    T        1      2        2 
   8   chr8_78184218   Sample    G    T        0      0        2 
   8   chr8_78188392     AAsi    C    T        0      0        2 
   8   chr8_78188392     AKia    C    T        0      0        2 
   8   chr8_78188392     AOna    C    T        0      0        2 
   8   chr8_78188392     ASom    C    T        0      0        2 
   8   chr8_78188392     HCab    C    T        0      0        2 
   8   chr8_78188392     HPrz    C    T        0      0        2 
   8   chr8_78188392     ZBoe    C    T      0.5      1        2 
   8   chr8_78188392     ZGre    C    T        0      0        2 
   8   chr8_78188392     ZHar    C    T        0      0        2 
   8   chr8_78188392   Sample    C    T        0      0        2 
   8   chr8_78196610     AAsi    G    A        0      0        2 
   8   chr8_78196610     AKia    G    A        0      0        2 
   8   chr8_78196610     AOna    G    A        0      0        2 
   8   chr8_78196610     ASom    G    A        0      0        2 
   8   chr8_78196610     HCab    G    A        1      2        2 
   8   chr8_78196610     HPrz    G    A        1      2        2 
   8   chr8_78196610     ZBoe    G    A        0      0        2 
   8   chr8_78196610     ZGre    G    A        0      0        2 
   8   chr8_78196610     ZHar    G    A        0      0        2 
   8   chr8_78196610   Sample    G    A        1      2        2 
   8   chr8_78204325     AAsi    C    T        0      0        2 
   8   chr8_78204325     AKia    C    T        0      0        2 
   8   chr8_78204325     AOna    C    T        0      0        2 
   8   chr8_78204325     ASom    C    T        0      0        2 
   8   chr8_78204325     HCab    C    T        0      0        2 
   8   chr8_78204325     HPrz    C    T        0      0        2 
   8   chr8_78204325     ZBoe    C    T      0.5      1        2 
   8   chr8_78204325     ZGre    C    T        0      0        2 
   8   chr8_78204325     ZHar    C    T        0      0        2 
   8   chr8_78204325   Sample    C    T        0      0        2 
   8   chr8_78206628     AAsi    C    T        0      0        2 
   8   chr8_78206628     AKia    C    T        1      2        2 
   8   chr8_78206628     AOna    C    T        0      0        2 
   8   chr8_78206628     ASom    C    T        0      0        2 
   8   chr8_78206628     HCab    C    T        0      0        2 
   8   chr8_78206628     HPrz    C    T        0      0        2 
   8   chr8_78206628     ZBoe    C    T        0      0        2 
   8   chr8_78206628     ZGre    C    T        0      0        2 
   8   chr8_78206628     ZHar    C    T        0      0        2 
   8   chr8_78206628   Sample    C    T        0      0        2 
   8   chr8_78206774     AAsi    T    C        0      0        2 
   8   chr8_78206774     AKia    T    C        0      0        2 
   8   chr8_78206774     AOna    T    C        0      0        2 
   8   chr8_78206774     ASom    T    C        0      0        2 
   8   chr8_78206774     HCab    T    C        0      0        2 
   8   chr8_78206774     HPrz    T    C        0      0        2 
   8   chr8_78206774     ZBoe    T    C        0      0        2 
   8   chr8_78206774     ZGre    T    C        1      2        2 
   8   chr8_78206774     ZHar    T    C        0      0        2 
   8   chr8_78206774   Sample    T    C        0      0        2 
   8   chr8_78207938     AAsi    G    A        0      0        2 
   8   chr8_78207938     AKia    G    A        0      0        2 
   8   chr8_78207938     AOna    G    A      0.5      1        2 
   8   chr8_78207938     ASom    G    A        0      0        2 
   8   chr8_78207938     HCab    G    A        0      0        2 
   8   chr8_78207938     HPrz    G    A        0      0        2 
   8   chr8_78207938     ZBoe    G    A        0      0        2 
   8   chr8_78207938     ZGre    G    A        0      0        2 
   8   chr8_78207938     ZHar    G    A        0      0        2 
   8   chr8_78207938   Sample    G    A        0      0        2 
   8   chr8_78218270     AAsi    T    G        0      0        2 
   8   chr8_78218270     AKia    T    G        0      0        2 
   8   chr8_78218270     AOna    T    G        0      0        2 
   8   chr8_78218270     ASom    T    G        0      0        2 
   8   chr8_78218270     HCab    T    G        1      2        2 
   8   chr8_78218270     HPrz    T    G        1      2        2 
   8   chr8_78218270     ZBoe    T    G        0      0        2 
   8   chr8_78218270     ZGre    T    G        0      0        2 
   8   chr8_78218270     ZHar    T    G        0      0        2 
   8   chr8_78218270   Sample    T    G        1      2        2 
   8   chr8_78219645     AAsi    A    G        0      0        2 
   8   chr8_78219645     AKia    A    G        0      0        2 
   8   chr8_78219645     AOna    A    G        0      0        2 
   8   chr8_78219645     ASom    A    G        0      0        2 
   8   chr8_78219645     HCab    A    G        1      2        2 
   8   chr8_78219645     HPrz    A    G        1      2        2 
   8   chr8_78219645     ZBoe    A    G        0      0        2 
   8   chr8_78219645     ZGre    A    G        0      0        2 
   8   chr8_78219645     ZHar    A    G        0      0        2 
   8   chr8_78219645   Sample    A    G        1      2        2 
   8   chr8_78224212     AAsi    T    C        0      0        2 
   8   chr8_78224212     AKia    T    C        0      0        2 
   8   chr8_78224212     AOna    T    C        0      0        2 
   8   chr8_78224212     ASom    T    C        0      0        2 
   8   chr8_78224212     HCab    T    C        1      2        2 
   8   chr8_78224212     HPrz    T    C        1      2        2 
   8   chr8_78224212     ZBoe    T    C        0      0        2 
   8   chr8_78224212     ZGre    T    C        0      0        2 
   8   chr8_78224212     ZHar    T    C        0      0        2 
   8   chr8_78224212   Sample    T    C        1      2        2 
   8   chr8_78230204     AAsi    T    C        0      0        2 
   8   chr8_78230204     AKia    T    C        0      0        2 
   8   chr8_78230204     AOna    T    C        0      0        2 
   8   chr8_78230204     ASom    T    C        0      0        2 
   8   chr8_78230204     HCab    T    C        1      2        2 
   8   chr8_78230204     HPrz    T    C        1      2        2 
   8   chr8_78230204     ZBoe    T    C        0      0        2 
   8   chr8_78230204     ZGre    T    C        1      2        2 
   8   chr8_78230204     ZHar    T    C        0      0        2 
   8   chr8_78230204   Sample    T    C        1      2        2 
   8   chr8_78240629     AAsi    A    G        0      0        2 
   8   chr8_78240629     AKia    A    G        0      0        2 
   8   chr8_78240629     AOna    A    G      0.5      1        2 
   8   chr8_78240629     ASom    A    G        0      0        2 
   8   chr8_78240629     HCab    A    G        0      0        2 
   8   chr8_78240629     HPrz    A    G        0      0        2 
   8   chr8_78240629     ZBoe    A    G        0      0        2 
   8   chr8_78240629     ZGre    A    G        0      0        2 
   8   chr8_78240629     ZHar    A    G        0      0        2 
   8   chr8_78240629   Sample    A    G        0      0        2 
   8   chr8_78241200     AAsi    G    A      0.5      1        2 
   8   chr8_78241200     AKia    G    A        0      0        2 
   8   chr8_78241200     AOna    G    A        0      0        2 
   8   chr8_78241200     ASom    G    A        0      0        2 
   8   chr8_78241200     HCab    G    A        0      0        2 
   8   chr8_78241200     HPrz    G    A        0      0        2 
   8   chr8_78241200     ZBoe    G    A        0      0        2 
   8   chr8_78241200     ZGre    G    A        0      0        2 
   8   chr8_78241200     ZHar    G    A        0      0        2 
   8   chr8_78241200   Sample    G    A        0      0        2 
   8   chr8_78246695     AAsi    T    A        0      0        2 
   8   chr8_78246695     AKia    T    A        1      2        2 
   8   chr8_78246695     AOna    T    A        0      0        2 
   8   chr8_78246695     ASom    T    A        0      0        2 
   8   chr8_78246695     HCab    T    A        0      0        2 
   8   chr8_78246695     HPrz    T    A        0      0        2 
   8   chr8_78246695     ZBoe    T    A        0      0        2 
   8   chr8_78246695     ZGre    T    A        0      0        2 
   8   chr8_78246695     ZHar    T    A        0      0        2 
   8   chr8_78246695   Sample    T    A        0      0        2 
   8   chr8_78250794     AAsi    C    T        0      0        2 
   8   chr8_78250794     AKia    C    T        0      0        2 
   8   chr8_78250794     AOna    C    T        0      0        2 
   8   chr8_78250794     ASom    C    T        0      0        2 
   8   chr8_78250794     HCab    C    T        1      2        2 
   8   chr8_78250794     HPrz    C    T      0.5      1        2 
   8   chr8_78250794     ZBoe    C    T        0      0        2 
   8   chr8_78250794     ZGre    C    T        0      0        2 
   8   chr8_78250794     ZHar    C    T        0      0        2 
   8   chr8_78250794   Sample    C    T        1      2        2 
   8   chr8_78259031     AAsi    T    G        0      0        2 
   8   chr8_78259031     AKia    T    G        0      0        2 
   8   chr8_78259031     AOna    T    G        0      0        2 
   8   chr8_78259031     ASom    T    G        0      0        2 
   8   chr8_78259031     HCab    T    G        0      0        2 
   8   chr8_78259031     HPrz    T    G        0      0        2 
   8   chr8_78259031     ZBoe    T    G        0      0        2 
   8   chr8_78259031     ZGre    T    G      0.5      1        2 
   8   chr8_78259031     ZHar    T    G        0      0        2 
   8   chr8_78259031   Sample    T    G        0      0        2 
   8   chr8_78260707     AAsi    A    G        0      0        2 
   8   chr8_78260707     AKia    A    G        0      0        2 
   8   chr8_78260707     AOna    A    G        0      0        2 
   8   chr8_78260707     ASom    A    G        0      0        2 
   8   chr8_78260707     HCab    A    G        0      0        2 
   8   chr8_78260707     HPrz    A    G        0      0        2 
   8   chr8_78260707     ZBoe    A    G        0      0        2 
   8   chr8_78260707     ZGre    A    G        1      2        2 
   8   chr8_78260707     ZHar    A    G        0      0        2 
   8   chr8_78260707   Sample    A    G        0      0        2 
   8   chr8_78262736     AAsi    A    C        0      0        2 
   8   chr8_78262736     AKia    A    C        0      0        2 
   8   chr8_78262736     AOna    A    C        0      0        2 
   8   chr8_78262736     ASom    A    C        0      0        2 
   8   chr8_78262736     HCab    A    C        0      0        2 
   8   chr8_78262736     HPrz    A    C        0      0        2 
   8   chr8_78262736     ZBoe    A    C      0.5      1        2 
   8   chr8_78262736     ZGre    A    C        0      0        2 
   8   chr8_78262736     ZHar    A    C        0      0        2 
   8   chr8_78262736   Sample    A    C        0      0        2 
   8   chr8_78263964     AAsi    A    T        0      0        2 
   8   chr8_78263964     AKia    A    T        0      0        2 
   8   chr8_78263964     AOna    A    T        0      0        2 
   8   chr8_78263964     ASom    A    T        0      0        2 
   8   chr8_78263964     HCab    A    T        0      0        2 
   8   chr8_78263964     HPrz    A    T        0      0        2 
   8   chr8_78263964     ZBoe    A    T      0.5      1        2 
   8   chr8_78263964     ZGre    A    T        0      0        2 
   8   chr8_78263964     ZHar    A    T        0      0        2 
   8   chr8_78263964   Sample    A    T        0      0        2 
   8   chr8_78264045     AAsi    C    A        0      0        2 
   8   chr8_78264045     AKia    C    A        0      0        2 
   8   chr8_78264045     AOna    C    A        0      0        2 
   8   chr8_78264045     ASom    C    A        0      0        2 
   8   chr8_78264045     HCab    C    A        0      0        2 
   8   chr8_78264045     HPrz    C    A        0      0        2 
   8   chr8_78264045     ZBoe    C    A        0      0        2 
   8   chr8_78264045     ZGre    C    A      0.5      1        2 
   8   chr8_78264045     ZHar    C    A        0      0        2 
   8   chr8_78264045   Sample    C    A        0      0        2 
   8   chr8_78264235     AAsi    A    G        0      0        2 
   8   chr8_78264235     AKia    A    G        0      0        2 
   8   chr8_78264235     AOna    A    G        0      0        2 
   8   chr8_78264235     ASom    A    G        0      0        2 
   8   chr8_78264235     HCab    A    G        0      0        2 
   8   chr8_78264235     HPrz    A    G        0      0        2 
   8   chr8_78264235     ZBoe    A    G        0      0        2 
   8   chr8_78264235     ZGre    A    G      0.5      1        2 
   8   chr8_78264235     ZHar    A    G        0      0        2 
   8   chr8_78264235   Sample    A    G        0      0        2 
   8   chr8_78267216     AAsi    T    C        0      0        2 
   8   chr8_78267216     AKia    T    C        0      0        2 
   8   chr8_78267216     AOna    T    C        0      0        2 
   8   chr8_78267216     ASom    T    C        0      0        2 
   8   chr8_78267216     HCab    T    C        1      2        2 
   8   chr8_78267216     HPrz    T    C        1      2        2 
   8   chr8_78267216     ZBoe    T    C        0      0        2 
   8   chr8_78267216     ZGre    T    C        0      0        2 
   8   chr8_78267216     ZHar    T    C        0      0        2 
   8   chr8_78267216   Sample    T    C        1      2        2 
   8   chr8_78268893     AAsi    G    C        0      0        2 
   8   chr8_78268893     AKia    G    C        0      0        2 
   8   chr8_78268893     AOna    G    C        0      0        2 
   8   chr8_78268893     ASom    G    C        0      0        2 
   8   chr8_78268893     HCab    G    C        1      2        2 
   8   chr8_78268893     HPrz    G    C        1      2        2 
   8   chr8_78268893     ZBoe    G    C        0      0        2 
   8   chr8_78268893     ZGre    G    C        0      0        2 
   8   chr8_78268893     ZHar    G    C        0      0        2 
   8   chr8_78268893   Sample    G    C        1      2        2 
   8   chr8_78270285     AAsi    C    T        0      0        2 
   8   chr8_78270285     AKia    C    T        1      2        2 
   8   chr8_78270285     AOna    C    T        1      2        2 
   8   chr8_78270285     ASom    C    T        0      0        2 
   8   chr8_78270285     HCab    C    T        0      0        2 
   8   chr8_78270285     HPrz    C    T        0      0        2 
   8   chr8_78270285     ZBoe    C    T        0      0        2 
   8   chr8_78270285     ZGre    C    T        0      0        2 
   8   chr8_78270285     ZHar    C    T        0      0        2 
   8   chr8_78270285   Sample    C    T        0      0        2 
   8   chr8_78279995     AAsi    C    T        0      0        2 
   8   chr8_78279995     AKia    C    T        0      0        2 
   8   chr8_78279995     AOna    C    T      0.5      1        2 
   8   chr8_78279995     ASom    C    T        0      0        2 
   8   chr8_78279995     HCab    C    T        0      0        2 
   8   chr8_78279995     HPrz    C    T        0      0        2 
   8   chr8_78279995     ZBoe    C    T        0      0        2 
   8   chr8_78279995     ZGre    C    T        0      0        2 
   8   chr8_78279995     ZHar    C    T        0      0        2 
   8   chr8_78279995   Sample    C    T        0      0        2 
   8   chr8_78281558     AAsi    A    G        0      0        2 
   8   chr8_78281558     AKia    A    G        0      0        2 
   8   chr8_78281558     AOna    A    G        0      0        2 
   8   chr8_78281558     ASom    A    G        0      0        2 
   8   chr8_78281558     HCab    A    G        1      2        2 
   8   chr8_78281558     HPrz    A    G        1      2        2 
   8   chr8_78281558     ZBoe    A    G        0      0        2 
   8   chr8_78281558     ZGre    A    G        0      0        2 
   8   chr8_78281558     ZHar    A    G        0      0        2 
   8   chr8_78281558   Sample    A    G        1      2        2 
   8   chr8_78284051     AAsi    G    A        0      0        2 
   8   chr8_78284051     AKia    G    A        0      0        2 
   8   chr8_78284051     AOna    G    A        0      0        2 
   8   chr8_78284051     ASom    G    A        1      2        2 
   8   chr8_78284051     HCab    G    A        0      0        2 
   8   chr8_78284051     HPrz    G    A        0      0        2 
   8   chr8_78284051     ZBoe    G    A        0      0        2 
   8   chr8_78284051     ZGre    G    A        0      0        2 
   8   chr8_78284051     ZHar    G    A        0      0        2 
   8   chr8_78284051   Sample    G    A        0      0        2 
   8   chr8_78285751     AAsi    A    G        1      2        2 
   8   chr8_78285751     AKia    A    G        0      0        2 
   8   chr8_78285751     AOna    A    G        0      0        2 
   8   chr8_78285751     ASom    A    G        0      0        2 
   8   chr8_78285751     HCab    A    G        0      0        2 
   8   chr8_78285751     HPrz    A    G        0      0        2 
   8   chr8_78285751     ZBoe    A    G        0      0        2 
   8   chr8_78285751     ZGre    A    G        0      0        2 
   8   chr8_78285751     ZHar    A    G        0      0        2 
   8   chr8_78285751   Sample    A    G        0      0        2 
   8   chr8_78286024     AAsi    T    G        0      0        2 
   8   chr8_78286024     AKia    T    G      0.5      1        2 
   8   chr8_78286024     AOna    T    G        0      0        2 
   8   chr8_78286024     ASom    T    G        0      0        2 
   8   chr8_78286024     HCab    T    G        0      0        2 
   8   chr8_78286024     HPrz    T    G        0      0        2 
   8   chr8_78286024     ZBoe    T    G        0      0        2 
   8   chr8_78286024     ZGre    T    G        0      0        2 
   8   chr8_78286024     ZHar    T    G        0      0        2 
   8   chr8_78286024   Sample    T    G        0      0        2 
   8   chr8_78286777     AAsi    G    A        0      0        2 
   8   chr8_78286777     AKia    G    A        0      0        2 
   8   chr8_78286777     AOna    G    A        0      0        2 
   8   chr8_78286777     ASom    G    A        0      0        2 
   8   chr8_78286777     HCab    G    A        1      2        2 
   8   chr8_78286777     HPrz    G    A        1      2        2 
   8   chr8_78286777     ZBoe    G    A        0      0        2 
   8   chr8_78286777     ZGre    G    A        0      0        2 
   8   chr8_78286777     ZHar    G    A        0      0        2 
   8   chr8_78286777   Sample    G    A        1      2        2 
   8   chr8_78290061     AAsi    C    T        0      0        2 
   8   chr8_78290061     AKia    C    T      0.5      1        2 
   8   chr8_78290061     AOna    C    T        0      0        2 
   8   chr8_78290061     ASom    C    T        0      0        2 
   8   chr8_78290061     HCab    C    T        0      0        2 
   8   chr8_78290061     HPrz    C    T        0      0        2 
   8   chr8_78290061     ZBoe    C    T        0      0        2 
   8   chr8_78290061     ZGre    C    T        0      0        2 
   8   chr8_78290061     ZHar    C    T        0      0        2 
   8   chr8_78290061   Sample    C    T        0      0        2 
   8   chr8_78290682     AAsi    C    T        0      0        2 
   8   chr8_78290682     AKia    C    T        0      0        2 
   8   chr8_78290682     AOna    C    T        0      0        2 
   8   chr8_78290682     ASom    C    T        0      0        2 
   8   chr8_78290682     HCab    C    T        0      0        2 
   8   chr8_78290682     HPrz    C    T        0      0        2 
   8   chr8_78290682     ZBoe    C    T        0      0        2 
   8   chr8_78290682     ZGre    C    T      0.5      1        2 
   8   chr8_78290682     ZHar    C    T        0      0        2 
   8   chr8_78290682   Sample    C    T        0      0        2 
   8   chr8_78294300     AAsi    T    C      0.5      1        2 
   8   chr8_78294300     AKia    T    C        0      0        2 
   8   chr8_78294300     AOna    T    C        0      0        2 
   8   chr8_78294300     ASom    T    C        0      0        2 
   8   chr8_78294300     HCab    T    C        0      0        2 
   8   chr8_78294300     HPrz    T    C        0      0        2 
   8   chr8_78294300     ZBoe    T    C      0.5      1        2 
   8   chr8_78294300     ZGre    T    C        0      0        2 
   8   chr8_78294300     ZHar    T    C        0      0        2 
   8   chr8_78294300   Sample    T    C        0      0        2 
   8   chr8_78300502     AAsi    A    G        0      0        2 
   8   chr8_78300502     AKia    A    G        0      0        2 
   8   chr8_78300502     AOna    A    G        0      0        2 
   8   chr8_78300502     ASom    A    G        0      0        2 
   8   chr8_78300502     HCab    A    G        0      0        2 
   8   chr8_78300502     HPrz    A    G        0      0        2 
   8   chr8_78300502     ZBoe    A    G      0.5      1        2 
   8   chr8_78300502     ZGre    A    G        0      0        2 
   8   chr8_78300502     ZHar    A    G        0      0        2 
   8   chr8_78300502   Sample    A    G        0      0        2 
   8   chr8_78302222     AAsi    G    T        0      0        2 
   8   chr8_78302222     AKia    G    T        0      0        2 
   8   chr8_78302222     AOna    G    T        0      0        2 
   8   chr8_78302222     ASom    G    T        0      0        2 
   8   chr8_78302222     HCab    G    T        0      0        2 
   8   chr8_78302222     HPrz    G    T        0      0        2 
   8   chr8_78302222     ZBoe    G    T        0      0        2 
   8   chr8_78302222     ZGre    G    T        1      2        2 
   8   chr8_78302222     ZHar    G    T        1      2        2 
   8   chr8_78302222   Sample    G    T        0      0        2 
   8   chr8_78302814     AAsi    G    C        0      0        2 
   8   chr8_78302814     AKia    G    C        0      0        2 
   8   chr8_78302814     AOna    G    C        0      0        2 
   8   chr8_78302814     ASom    G    C        0      0        2 
   8   chr8_78302814     HCab    G    C        0      0        2 
   8   chr8_78302814     HPrz    G    C        0      0        2 
   8   chr8_78302814     ZBoe    G    C      0.5      1        2 
   8   chr8_78302814     ZGre    G    C        0      0        2 
   8   chr8_78302814     ZHar    G    C        0      0        2 
   8   chr8_78302814   Sample    G    C        0      0        2 
   8   chr8_78303621     AAsi    A    G        1      2        2 
   8   chr8_78303621     AKia    A    G        0      0        2 
   8   chr8_78303621     AOna    A    G        0      0        2 
   8   chr8_78303621     ASom    A    G        1      2        2 
   8   chr8_78303621     HCab    A    G        0      0        2 
   8   chr8_78303621     HPrz    A    G        0      0        2 
   8   chr8_78303621     ZBoe    A    G        0      0        2 
   8   chr8_78303621     ZGre    A    G        0      0        2 
   8   chr8_78303621     ZHar    A    G        0      0        2 
   8   chr8_78303621   Sample    A    G        0      0        2 
   8   chr8_78318834     AAsi    C    T        0      0        2 
   8   chr8_78318834     AKia    C    T        0      0        2 
   8   chr8_78318834     AOna    C    T        0      0        2 
   8   chr8_78318834     ASom    C    T        0      0        2 
   8   chr8_78318834     HCab    C    T        0      0        2 
   8   chr8_78318834     HPrz    C    T        0      0        2 
   8   chr8_78318834     ZBoe    C    T      0.5      1        2 
   8   chr8_78318834     ZGre    C    T        0      0        2 
   8   chr8_78318834     ZHar    C    T        0      0        2 
   8   chr8_78318834   Sample    C    T        0      0        2 
   8   chr8_78321795     AAsi    A    T        0      0        2 
   8   chr8_78321795     AKia    A    T        0      0        2 
   8   chr8_78321795     AOna    A    T      0.5      1        2 
   8   chr8_78321795     ASom    A    T        0      0        2 
   8   chr8_78321795     HCab    A    T        0      0        2 
   8   chr8_78321795     HPrz    A    T        0      0        2 
   8   chr8_78321795     ZBoe    A    T        0      0        2 
   8   chr8_78321795     ZGre    A    T        0      0        2 
   8   chr8_78321795     ZHar    A    T        0      0        2 
   8   chr8_78321795   Sample    A    T        0      0        2 
   8   chr8_78322793     AAsi    A    G        0      0        2 
   8   chr8_78322793     AKia    A    G        0      0        2 
   8   chr8_78322793     AOna    A    G        0      0        2 
   8   chr8_78322793     ASom    A    G        0      0        2 
   8   chr8_78322793     HCab    A    G        0      0        2 
   8   chr8_78322793     HPrz    A    G        0      0        2 
   8   chr8_78322793     ZBoe    A    G      0.5      1        2 
   8   chr8_78322793     ZGre    A    G        0      0        2 
   8   chr8_78322793     ZHar    A    G        0      0        2 
   8   chr8_78322793   Sample    A    G        0      0        2 
   8   chr8_78325806     AAsi    G    A        0      0        2 
   8   chr8_78325806     AKia    G    A        0      0        2 
   8   chr8_78325806     AOna    G    A        0      0        2 
   8   chr8_78325806     ASom    G    A        0      0        2 
   8   chr8_78325806     HCab    G    A        0      0        2 
   8   chr8_78325806     HPrz    G    A        0      0        2 
   8   chr8_78325806     ZBoe    G    A        0      0        2 
   8   chr8_78325806     ZGre    G    A        0      0        2 
   8   chr8_78325806     ZHar    G    A        1      2        2 
   8   chr8_78325806   Sample    G    A        0      0        2 
   8   chr8_78327484     AAsi    A    G        0      0        2 
   8   chr8_78327484     AKia    A    G        0      0        2 
   8   chr8_78327484     AOna    A    G      0.5      1        2 
   8   chr8_78327484     ASom    A    G        0      0        2 
   8   chr8_78327484     HCab    A    G        0      0        2 
   8   chr8_78327484     HPrz    A    G        0      0        2 
   8   chr8_78327484     ZBoe    A    G        0      0        2 
   8   chr8_78327484     ZGre    A    G        0      0        2 
   8   chr8_78327484     ZHar    A    G        0      0        2 
   8   chr8_78327484   Sample    A    G        0      0        2 
   8   chr8_78327834     AAsi    C    G        0      0        2 
   8   chr8_78327834     AKia    C    G        0      0        2 
   8   chr8_78327834     AOna    C    G        0      0        2 
   8   chr8_78327834     ASom    C    G      0.5      1        2 
   8   chr8_78327834     HCab    C    G        0      0        2 
   8   chr8_78327834     HPrz    C    G        0      0        2 
   8   chr8_78327834     ZBoe    C    G        0      0        2 
   8   chr8_78327834     ZGre    C    G        0      0        2 
   8   chr8_78327834     ZHar    C    G        0      0        2 
   8   chr8_78327834   Sample    C    G        0      0        2 
   8   chr8_78327916     AAsi    A    G        0      0        2 
   8   chr8_78327916     AKia    A    G        0      0        2 
   8   chr8_78327916     AOna    A    G        0      0        2 
   8   chr8_78327916     ASom    A    G        0      0        2 
   8   chr8_78327916     HCab    A    G        0      0        2 
   8   chr8_78327916     HPrz    A    G        0      0        2 
   8   chr8_78327916     ZBoe    A    G        0      0        2 
   8   chr8_78327916     ZGre    A    G      0.5      1        2 
   8   chr8_78327916     ZHar    A    G        0      0        2 
   8   chr8_78327916   Sample    A    G        0      0        2 
   8   chr8_78340227     AAsi    C    T        0      0        2 
   8   chr8_78340227     AKia    C    T        1      2        2 
   8   chr8_78340227     AOna    C    T        1      2        2 
   8   chr8_78340227     ASom    C    T        0      0        2 
   8   chr8_78340227     HCab    C    T        0      0        2 
   8   chr8_78340227     HPrz    C    T        0      0        2 
   8   chr8_78340227     ZBoe    C    T        0      0        2 
   8   chr8_78340227     ZGre    C    T        0      0        2 
   8   chr8_78340227     ZHar    C    T        0      0        2 
   8   chr8_78340227   Sample    C    T        0      0        2 
   8   chr8_78346920     AAsi    C    T        0      0        2 
   8   chr8_78346920     AKia    C    T        0      0        2 
   8   chr8_78346920     AOna    C    T        0      0        2 
   8   chr8_78346920     ASom    C    T        0      0        2 
   8   chr8_78346920     HCab    C    T        1      2        2 
   8   chr8_78346920     HPrz    C    T        1      2        2 
   8   chr8_78346920     ZBoe    C    T        0      0        2 
   8   chr8_78346920     ZGre    C    T        0      0        2 
   8   chr8_78346920     ZHar    C    T        0      0        2 
   8   chr8_78346920   Sample    C    T        1      2        2 
   8   chr8_78349540     AAsi    C    T        0      0        2 
   8   chr8_78349540     AKia    C    T        0      0        2 
   8   chr8_78349540     AOna    C    T        0      0        2 
   8   chr8_78349540     ASom    C    T        0      0        2 
   8   chr8_78349540     HCab    C    T        1      2        2 
   8   chr8_78349540     HPrz    C    T        1      2        2 
   8   chr8_78349540     ZBoe    C    T        0      0        2 
   8   chr8_78349540     ZGre    C    T        0      0        2 
   8   chr8_78349540     ZHar    C    T        0      0        2 
   8   chr8_78349540   Sample    C    T        1      2        2 
   8   chr8_78350366     AAsi    T    C      0.5      1        2 
   8   chr8_78350366     AKia    T    C        0      0        2 
   8   chr8_78350366     AOna    T    C        0      0        2 
   8   chr8_78350366     ASom    T    C        0      0        2 
   8   chr8_78350366     HCab    T    C        0      0        2 
   8   chr8_78350366     HPrz    T    C        0      0        2 
   8   chr8_78350366     ZBoe    T    C        0      0        2 
   8   chr8_78350366     ZGre    T    C        0      0        2 
   8   chr8_78350366     ZHar    T    C        0      0        2 
   8   chr8_78350366   Sample    T    C        0      0        2 
   8   chr8_78353571     AAsi    C    A        0      0        2 
   8   chr8_78353571     AKia    C    A        0      0        2 
   8   chr8_78353571     AOna    C    A        0      0        2 
   8   chr8_78353571     ASom    C    A        0      0        2 
   8   chr8_78353571     HCab    C    A        1      2        2 
   8   chr8_78353571     HPrz    C    A        1      2        2 
   8   chr8_78353571     ZBoe    C    A        0      0        2 
   8   chr8_78353571     ZGre    C    A        0      0        2 
   8   chr8_78353571     ZHar    C    A        0      0        2 
   8   chr8_78353571   Sample    C    A        1      2        2 
   8   chr8_78357548     AAsi    T    C        1      2        2 
   8   chr8_78357548     AKia    T    C        0      0        2 
   8   chr8_78357548     AOna    T    C        0      0        2 
   8   chr8_78357548     ASom    T    C        1      2        2 
   8   chr8_78357548     HCab    T    C        0      0        2 
   8   chr8_78357548     HPrz    T    C        0      0        2 
   8   chr8_78357548     ZBoe    T    C        0      0        2 
   8   chr8_78357548     ZGre    T    C        0      0        2 
   8   chr8_78357548     ZHar    T    C        0      0        2 
   8   chr8_78357548   Sample    T    C        0      0        2 
   8   chr8_78358282     AAsi    T    C        0      0        2 
   8   chr8_78358282     AKia    T    C        0      0        2 
   8   chr8_78358282     AOna    T    C        0      0        2 
   8   chr8_78358282     ASom    T    C        0      0        2 
   8   chr8_78358282     HCab    T    C        1      2        2 
   8   chr8_78358282     HPrz    T    C        1      2        2 
   8   chr8_78358282     ZBoe    T    C        0      0        2 
   8   chr8_78358282     ZGre    T    C        0      0        2 
   8   chr8_78358282     ZHar    T    C        0      0        2 
   8   chr8_78358282   Sample    T    C        1      2        2 
   8   chr8_78358651     AAsi    G    A        0      0        2 
   8   chr8_78358651     AKia    G    A        0      0        2 
   8   chr8_78358651     AOna    G    A        0      0        2 
   8   chr8_78358651     ASom    G    A        0      0        2 
   8   chr8_78358651     HCab    G    A        0      0        2 
   8   chr8_78358651     HPrz    G    A      0.5      1        2 
   8   chr8_78358651     ZBoe    G    A        0      0        2 
   8   chr8_78358651     ZGre    G    A        0      0        2 
   8   chr8_78358651     ZHar    G    A        0      0        2 
   8   chr8_78358651   Sample    G    A        0      0        2 
   8   chr8_78360311     AAsi    A    T        0      0        2 
   8   chr8_78360311     AKia    A    T        0      0        2 
   8   chr8_78360311     AOna    A    T      0.5      1        2 
   8   chr8_78360311     ASom    A    T        0      0        2 
   8   chr8_78360311     HCab    A    T        0      0        2 
   8   chr8_78360311     HPrz    A    T        0      0        2 
   8   chr8_78360311     ZBoe    A    T        0      0        2 
   8   chr8_78360311     ZGre    A    T        0      0        2 
   8   chr8_78360311     ZHar    A    T        0      0        2 
   8   chr8_78360311   Sample    A    T        0      0        2 
   8   chr8_78366650     AAsi    T    G        0      0        2 
   8   chr8_78366650     AKia    T    G        0      0        2 
   8   chr8_78366650     AOna    T    G      0.5      1        2 
   8   chr8_78366650     ASom    T    G        0      0        2 
   8   chr8_78366650     HCab    T    G        0      0        2 
   8   chr8_78366650     HPrz    T    G        0      0        2 
   8   chr8_78366650     ZBoe    T    G        0      0        2 
   8   chr8_78366650     ZGre    T    G        0      0        2 
   8   chr8_78366650     ZHar    T    G        0      0        2 
   8   chr8_78366650   Sample    T    G        0      0        2 
   8   chr8_78369981     AAsi    T    C        0      0        2 
   8   chr8_78369981     AKia    T    C        0      0        2 
   8   chr8_78369981     AOna    T    C        0      0        2 
   8   chr8_78369981     ASom    T    C        0      0        2 
   8   chr8_78369981     HCab    T    C        1      2        2 
   8   chr8_78369981     HPrz    T    C        1      2        2 
   8   chr8_78369981     ZBoe    T    C        0      0        2 
   8   chr8_78369981     ZGre    T    C        0      0        2 
   8   chr8_78369981     ZHar    T    C        0      0        2 
   8   chr8_78369981   Sample    T    C        1      2        2 
   8   chr8_78370177     AAsi    G    C        0      0        2 
   8   chr8_78370177     AKia    G    C        0      0        2 
   8   chr8_78370177     AOna    G    C        0      0        2 
   8   chr8_78370177     ASom    G    C        0      0        2 
   8   chr8_78370177     HCab    G    C        1      2        2 
   8   chr8_78370177     HPrz    G    C        1      2        2 
   8   chr8_78370177     ZBoe    G    C        0      0        2 
   8   chr8_78370177     ZGre    G    C        0      0        2 
   8   chr8_78370177     ZHar    G    C        0      0        2 
   8   chr8_78370177   Sample    G    C        1      2        2 
   8   chr8_78370908     AAsi    A    G        0      0        2 
   8   chr8_78370908     AKia    A    G        0      0        2 
   8   chr8_78370908     AOna    A    G        0      0        2 
   8   chr8_78370908     ASom    A    G        0      0        2 
   8   chr8_78370908     HCab    A    G        1      2        2 
   8   chr8_78370908     HPrz    A    G        1      2        2 
   8   chr8_78370908     ZBoe    A    G        0      0        2 
   8   chr8_78370908     ZGre    A    G        0      0        2 
   8   chr8_78370908     ZHar    A    G        0      0        2 
   8   chr8_78370908   Sample    A    G        1      2        2 
   8   chr8_78372686     AAsi    T    C        0      0        2 
   8   chr8_78372686     AKia    T    C        0      0        2 
   8   chr8_78372686     AOna    T    C        0      0        2 
   8   chr8_78372686     ASom    T    C        0      0        2 
   8   chr8_78372686     HCab    T    C        0      0        2 
   8   chr8_78372686     HPrz    T    C        0      0        2 
   8   chr8_78372686     ZBoe    T    C      0.5      1        2 
   8   chr8_78372686     ZGre    T    C        0      0        2 
   8   chr8_78372686     ZHar    T    C        0      0        2 
   8   chr8_78372686   Sample    T    C        0      0        2 
   8   chr8_78374162     AAsi    C    T        0      0        2 
   8   chr8_78374162     AKia    C    T        0      0        2 
   8   chr8_78374162     AOna    C    T        0      0        2 
   8   chr8_78374162     ASom    C    T      0.5      1        2 
   8   chr8_78374162     HCab    C    T        0      0        2 
   8   chr8_78374162     HPrz    C    T        0      0        2 
   8   chr8_78374162     ZBoe    C    T        0      0        2 
   8   chr8_78374162     ZGre    C    T        0      0        2 
   8   chr8_78374162     ZHar    C    T        0      0        2 
   8   chr8_78374162   Sample    C    T        0      0        2 
   8   chr8_78376463     AAsi    C    T        0      0        2 
   8   chr8_78376463     AKia    C    T        0      0        2 
   8   chr8_78376463     AOna    C    T        0      0        2 
   8   chr8_78376463     ASom    C    T        0      0        2 
   8   chr8_78376463     HCab    C    T        0      0        2 
   8   chr8_78376463     HPrz    C    T        0      0        2 
   8   chr8_78376463     ZBoe    C    T      0.5      1        2 
   8   chr8_78376463     ZGre    C    T        0      0        2 
   8   chr8_78376463     ZHar    C    T        0      0        2 
   8   chr8_78376463   Sample    C    T        0      0        2 
   8   chr8_78377470     AAsi    G    A        0      0        2 
   8   chr8_78377470     AKia    G    A        0      0        2 
   8   chr8_78377470     AOna    G    A        0      0        2 
   8   chr8_78377470     ASom    G    A        0      0        2 
   8   chr8_78377470     HCab    G    A        1      2        2 
   8   chr8_78377470     HPrz    G    A        1      2        2 
   8   chr8_78377470     ZBoe    G    A        0      0        2 
   8   chr8_78377470     ZGre    G    A        0      0        2 
   8   chr8_78377470     ZHar    G    A        0      0        2 
   8   chr8_78377470   Sample    G    A        1      2        2 
   8   chr8_78378268     AAsi    C    A        0      0        2 
   8   chr8_78378268     AKia    C    A        0      0        2 
   8   chr8_78378268     AOna    C    A        0      0        2 
   8   chr8_78378268     ASom    C    A        0      0        2 
   8   chr8_78378268     HCab    C    A        0      0        2 
   8   chr8_78378268     HPrz    C    A        0      0        2 
   8   chr8_78378268     ZBoe    C    A      0.5      1        2 
   8   chr8_78378268     ZGre    C    A        0      0        2 
   8   chr8_78378268     ZHar    C    A        0      0        2 
   8   chr8_78378268   Sample    C    A        0      0        2 
   8   chr8_78380609     AAsi    A    G        0      0        2 
   8   chr8_78380609     AKia    A    G        0      0        2 
   8   chr8_78380609     AOna    A    G        0      0        2 
   8   chr8_78380609     ASom    A    G        0      0        2 
   8   chr8_78380609     HCab    A    G        0      0        2 
   8   chr8_78380609     HPrz    A    G      0.5      1        2 
   8   chr8_78380609     ZBoe    A    G        0      0        2 
   8   chr8_78380609     ZGre    A    G        0      0        2 
   8   chr8_78380609     ZHar    A    G        0      0        2 
   8   chr8_78380609   Sample    A    G        0      0        2 
   8   chr8_78381849     AAsi    A    G        0      0        2 
   8   chr8_78381849     AKia    A    G        0      0        2 
   8   chr8_78381849     AOna    A    G        0      0        2 
   8   chr8_78381849     ASom    A    G        0      0        2 
   8   chr8_78381849     HCab    A    G        1      2        2 
   8   chr8_78381849     HPrz    A    G        0      0        2 
   8   chr8_78381849     ZBoe    A    G        0      0        2 
   8   chr8_78381849     ZGre    A    G        0      0        2 
   8   chr8_78381849     ZHar    A    G        0      0        2 
   8   chr8_78381849   Sample    A    G        0      0        2 
   8   chr8_78384966     AAsi    C    T        0      0        2 
   8   chr8_78384966     AKia    C    T        0      0        2 
   8   chr8_78384966     AOna    C    T      0.5      1        2 
   8   chr8_78384966     ASom    C    T        0      0        2 
   8   chr8_78384966     HCab    C    T        0      0        2 
   8   chr8_78384966     HPrz    C    T        0      0        2 
   8   chr8_78384966     ZBoe    C    T        0      0        2 
   8   chr8_78384966     ZGre    C    T        0      0        2 
   8   chr8_78384966     ZHar    C    T        0      0        2 
   8   chr8_78384966   Sample    C    T        0      0        2 
   8   chr8_78390979     AAsi    T    G        0      0        2 
   8   chr8_78390979     AKia    T    G        0      0        2 
   8   chr8_78390979     AOna    T    G        0      0        2 
   8   chr8_78390979     ASom    T    G        0      0        2 
   8   chr8_78390979     HCab    T    G        0      0        2 
   8   chr8_78390979     HPrz    T    G        0      0        2 
   8   chr8_78390979     ZBoe    T    G        0      0        2 
   8   chr8_78390979     ZGre    T    G        0      0        2 
   8   chr8_78390979     ZHar    T    G        1      2        2 
   8   chr8_78390979   Sample    T    G        0      0        2 
   8   chr8_78391894     AAsi    T    C        0      0        2 
   8   chr8_78391894     AKia    T    C        0      0        2 
   8   chr8_78391894     AOna    T    C        0      0        2 
   8   chr8_78391894     ASom    T    C        0      0        2 
   8   chr8_78391894     HCab    T    C        1      2        2 
   8   chr8_78391894     HPrz    T    C        1      2        2 
   8   chr8_78391894     ZBoe    T    C        0      0        2 
   8   chr8_78391894     ZGre    T    C        0      0        2 
   8   chr8_78391894     ZHar    T    C        0      0        2 
   8   chr8_78391894   Sample    T    C        1      2        2 
   8   chr8_78392558     AAsi    C    T        0      0        2 
   8   chr8_78392558     AKia    C    T        0      0        2 
   8   chr8_78392558     AOna    C    T        0      0        2 
   8   chr8_78392558     ASom    C    T        0      0        2 
   8   chr8_78392558     HCab    C    T        0      0        2 
   8   chr8_78392558     HPrz    C    T        0      0        2 
   8   chr8_78392558     ZBoe    C    T      0.5      1        2 
   8   chr8_78392558     ZGre    C    T        0      0        2 
   8   chr8_78392558     ZHar    C    T        0      0        2 
   8   chr8_78392558   Sample    C    T        0      0        2 
   8   chr8_78396899     AAsi    T    C        0      0        2 
   8   chr8_78396899     AKia    T    C        0      0        2 
   8   chr8_78396899     AOna    T    C      0.5      1        2 
   8   chr8_78396899     ASom    T    C        0      0        2 
   8   chr8_78396899     HCab    T    C        0      0        2 
   8   chr8_78396899     HPrz    T    C        0      0        2 
   8   chr8_78396899     ZBoe    T    C        0      0        2 
   8   chr8_78396899     ZGre    T    C        0      0        2 
   8   chr8_78396899     ZHar    T    C        0      0        2 
   8   chr8_78396899   Sample    T    C        0      0        2 
   8   chr8_78398540     AAsi    T    C        0      0        2 
   8   chr8_78398540     AKia    T    C        0      0        2 
   8   chr8_78398540     AOna    T    C        0      0        2 
   8   chr8_78398540     ASom    T    C        0      0        2 
   8   chr8_78398540     HCab    T    C        0      0        2 
   8   chr8_78398540     HPrz    T    C        0      0        2 
   8   chr8_78398540     ZBoe    T    C        0      0        2 
   8   chr8_78398540     ZGre    T    C      0.5      1        2 
   8   chr8_78398540     ZHar    T    C        0      0        2 
   8   chr8_78398540   Sample    T    C        0      0        2 
   8   chr8_78401041     AAsi    A    G        0      0        2 
   8   chr8_78401041     AKia    A    G        0      0        2 
   8   chr8_78401041     AOna    A    G        0      0        2 
   8   chr8_78401041     ASom    A    G        0      0        2 
   8   chr8_78401041     HCab    A    G        0      0        2 
   8   chr8_78401041     HPrz    A    G        0      0        2 
   8   chr8_78401041     ZBoe    A    G        0      0        2 
   8   chr8_78401041     ZGre    A    G        0      0        2 
   8   chr8_78401041     ZHar    A    G        1      2        2 
   8   chr8_78401041   Sample    A    G        0      0        2 
   8   chr8_78401633     AAsi    A    G        0      0        2 
   8   chr8_78401633     AKia    A    G        0      0        2 
   8   chr8_78401633     AOna    A    G        0      0        2 
   8   chr8_78401633     ASom    A    G        0      0        2 
   8   chr8_78401633     HCab    A    G        0      0        2 
   8   chr8_78401633     HPrz    A    G        0      0        2 
   8   chr8_78401633     ZBoe    A    G        0      0        2 
   8   chr8_78401633     ZGre    A    G      0.5      1        2 
   8   chr8_78401633     ZHar    A    G        0      0        2 
   8   chr8_78401633   Sample    A    G        0      0        2 
   8   chr8_78402114     AAsi    A    G        1      2        2 
   8   chr8_78402114     AKia    A    G        1      2        2 
   8   chr8_78402114     AOna    A    G        1      2        2 
   8   chr8_78402114     ASom    A    G        1      2        2 
   8   chr8_78402114     HCab    A    G        0      0        2 
   8   chr8_78402114     HPrz    A    G        0      0        2 
   8   chr8_78402114     ZBoe    A    G        0      0        2 
   8   chr8_78402114     ZGre    A    G        0      0        2 
   8   chr8_78402114     ZHar    A    G        1      2        2 
   8   chr8_78402114   Sample    A    G        0      0        2 
   8   chr8_78402792     AAsi    A    G        0      0        2 
   8   chr8_78402792     AKia    A    G        0      0        2 
   8   chr8_78402792     AOna    A    G        0      0        2 
   8   chr8_78402792     ASom    A    G        0      0        2 
   8   chr8_78402792     HCab    A    G        0      0        2 
   8   chr8_78402792     HPrz    A    G        0      0        2 
   8   chr8_78402792     ZBoe    A    G      0.5      1        2 
   8   chr8_78402792     ZGre    A    G        1      2        2 
   8   chr8_78402792     ZHar    A    G        0      0        2 
   8   chr8_78402792   Sample    A    G        0      0        2 
   8   chr8_78404012     AAsi    C    A        0      0        2 
   8   chr8_78404012     AKia    C    A        0      0        2 
   8   chr8_78404012     AOna    C    A        0      0        2 
   8   chr8_78404012     ASom    C    A        0      0        2 
   8   chr8_78404012     HCab    C    A        0      0        2 
   8   chr8_78404012     HPrz    C    A        0      0        2 
   8   chr8_78404012     ZBoe    C    A        0      0        2 
   8   chr8_78404012     ZGre    C    A      0.5      1        2 
   8   chr8_78404012     ZHar    C    A        0      0        2 
   8   chr8_78404012   Sample    C    A        0      0        2 
   8   chr8_78407899     AAsi    C    A        0      0        2 
   8   chr8_78407899     AKia    C    A        0      0        2 
   8   chr8_78407899     AOna    C    A        0      0        2 
   8   chr8_78407899     ASom    C    A        0      0        2 
   8   chr8_78407899     HCab    C    A        0      0        2 
   8   chr8_78407899     HPrz    C    A        0      0        2 
   8   chr8_78407899     ZBoe    C    A      0.5      1        2 
   8   chr8_78407899     ZGre    C    A        0      0        2 
   8   chr8_78407899     ZHar    C    A        0      0        2 
   8   chr8_78407899   Sample    C    A        0      0        2 
   8   chr8_78409345     AAsi    G    T      0.5      1        2 
   8   chr8_78409345     AKia    G    T        0      0        2 
   8   chr8_78409345     AOna    G    T        0      0        2 
   8   chr8_78409345     ASom    G    T        0      0        2 
   8   chr8_78409345     HCab    G    T        0      0        2 
   8   chr8_78409345     HPrz    G    T        0      0        2 
   8   chr8_78409345     ZBoe    G    T        0      0        2 
   8   chr8_78409345     ZGre    G    T        0      0        2 
   8   chr8_78409345     ZHar    G    T        0      0        2 
   8   chr8_78409345   Sample    G    T        0      0        2 
   8   chr8_78413129     AAsi    G    A        0      0        2 
   8   chr8_78413129     AKia    G    A        0      0        2 
   8   chr8_78413129     AOna    G    A        0      0        2 
   8   chr8_78413129     ASom    G    A        0      0        2 
   8   chr8_78413129     HCab    G    A        0      0        2 
   8   chr8_78413129     HPrz    G    A        0      0        2 
   8   chr8_78413129     ZBoe    G    A        0      0        2 
   8   chr8_78413129     ZGre    G    A        0      0        2 
   8   chr8_78413129     ZHar    G    A        1      2        2 
   8   chr8_78413129   Sample    G    A        0      0        2 
   8   chr8_78432156     AAsi    T    C        0      0        2 
   8   chr8_78432156     AKia    T    C        0      0        2 
   8   chr8_78432156     AOna    T    C        0      0        2 
   8   chr8_78432156     ASom    T    C        0      0        2 
   8   chr8_78432156     HCab    T    C        0      0        2 
   8   chr8_78432156     HPrz    T    C        0      0        2 
   8   chr8_78432156     ZBoe    T    C        0      0        2 
   8   chr8_78432156     ZGre    T    C        0      0        2 
   8   chr8_78432156     ZHar    T    C      0.5      1        2 
   8   chr8_78432156   Sample    T    C        0      0        2 
   8   chr8_78432620     AAsi    A    G        0      0        2 
   8   chr8_78432620     AKia    A    G        0      0        2 
   8   chr8_78432620     AOna    A    G        0      0        2 
   8   chr8_78432620     ASom    A    G        0      0        2 
   8   chr8_78432620     HCab    A    G        0      0        2 
   8   chr8_78432620     HPrz    A    G        0      0        2 
   8   chr8_78432620     ZBoe    A    G      0.5      1        2 
   8   chr8_78432620     ZGre    A    G        0      0        2 
   8   chr8_78432620     ZHar    A    G        0      0        2 
   8   chr8_78432620   Sample    A    G        0      0        2 
   8   chr8_78434909     AAsi    C    G        0      0        2 
   8   chr8_78434909     AKia    C    G        0      0        2 
   8   chr8_78434909     AOna    C    G        0      0        2 
   8   chr8_78434909     ASom    C    G        0      0        2 
   8   chr8_78434909     HCab    C    G        0      0        2 
   8   chr8_78434909     HPrz    C    G        0      0        2 
   8   chr8_78434909     ZBoe    C    G        0      0        2 
   8   chr8_78434909     ZGre    C    G        0      0        2 
   8   chr8_78434909     ZHar    C    G      0.5      1        2 
   8   chr8_78434909   Sample    C    G        0      0        2 
   8   chr8_78435596     AAsi    G    A        0      0        2 
   8   chr8_78435596     AKia    G    A        0      0        2 
   8   chr8_78435596     AOna    G    A      0.5      1        2 
   8   chr8_78435596     ASom    G    A        0      0        2 
   8   chr8_78435596     HCab    G    A        0      0        2 
   8   chr8_78435596     HPrz    G    A        0      0        2 
   8   chr8_78435596     ZBoe    G    A        0      0        2 
   8   chr8_78435596     ZGre    G    A        0      0        2 
   8   chr8_78435596     ZHar    G    A        0      0        2 
   8   chr8_78435596   Sample    G    A        0      0        2 
   8   chr8_78446534     AAsi    A    T        0      0        2 
   8   chr8_78446534     AKia    A    T        0      0        2 
   8   chr8_78446534     AOna    A    T        0      0        2 
   8   chr8_78446534     ASom    A    T        0      0        2 
   8   chr8_78446534     HCab    A    T        1      2        2 
   8   chr8_78446534     HPrz    A    T        1      2        2 
   8   chr8_78446534     ZBoe    A    T        0      0        2 
   8   chr8_78446534     ZGre    A    T        0      0        2 
   8   chr8_78446534     ZHar    A    T        0      0        2 
   8   chr8_78446534   Sample    A    T        1      2        2 
   8   chr8_78450340     AAsi    C    T        0      0        2 
   8   chr8_78450340     AKia    C    T        0      0        2 
   8   chr8_78450340     AOna    C    T        0      0        2 
   8   chr8_78450340     ASom    C    T        0      0        2 
   8   chr8_78450340     HCab    C    T        1      2        2 
   8   chr8_78450340     HPrz    C    T        1      2        2 
   8   chr8_78450340     ZBoe    C    T        0      0        2 
   8   chr8_78450340     ZGre    C    T        0      0        2 
   8   chr8_78450340     ZHar    C    T        0      0        2 
   8   chr8_78450340   Sample    C    T        1      2        2 
   8   chr8_78450917     AAsi    C    T        0      0        2 
   8   chr8_78450917     AKia    C    T        0      0        2 
   8   chr8_78450917     AOna    C    T        0      0        2 
   8   chr8_78450917     ASom    C    T        0      0        2 
   8   chr8_78450917     HCab    C    T        1      2        2 
   8   chr8_78450917     HPrz    C    T        1      2        2 
   8   chr8_78450917     ZBoe    C    T        0      0        2 
   8   chr8_78450917     ZGre    C    T        0      0        2 
   8   chr8_78450917     ZHar    C    T        0      0        2 
   8   chr8_78450917   Sample    C    T        1      2        2 
   8   chr8_78456886     AAsi    G    A        0      0        2 
   8   chr8_78456886     AKia    G    A        0      0        2 
   8   chr8_78456886     AOna    G    A        0      0        2 
   8   chr8_78456886     ASom    G    A        0      0        2 
   8   chr8_78456886     HCab    G    A        1      2        2 
   8   chr8_78456886     HPrz    G    A        1      2        2 
   8   chr8_78456886     ZBoe    G    A        0      0        2 
   8   chr8_78456886     ZGre    G    A        0      0        2 
   8   chr8_78456886     ZHar    G    A        0      0        2 
   8   chr8_78456886   Sample    G    A        1      2        2 
   8   chr8_78461765     AAsi    A    G        1      2        2 
   8   chr8_78461765     AKia    A    G        0      0        2 
   8   chr8_78461765     AOna    A    G        0      0        2 
   8   chr8_78461765     ASom    A    G      0.5      1        2 
   8   chr8_78461765     HCab    A    G        0      0        2 
   8   chr8_78461765     HPrz    A    G        0      0        2 
   8   chr8_78461765     ZBoe    A    G        1      2        2 
   8   chr8_78461765     ZGre    A    G        0      0        2 
   8   chr8_78461765     ZHar    A    G        0      0        2 
   8   chr8_78461765   Sample    A    G        0      0        2 
   8   chr8_78474486     AAsi    T    C        0      0        2 
   8   chr8_78474486     AKia    T    C        0      0        2 
   8   chr8_78474486     AOna    T    C        0      0        2 
   8   chr8_78474486     ASom    T    C        1      2        2 
   8   chr8_78474486     HCab    T    C        0      0        2 
   8   chr8_78474486     HPrz    T    C        0      0        2 
   8   chr8_78474486     ZBoe    T    C        0      0        2 
   8   chr8_78474486     ZGre    T    C        0      0        2 
   8   chr8_78474486     ZHar    T    C        0      0        2 
   8   chr8_78474486   Sample    T    C        0      0        2 
   8   chr8_78476654     AAsi    T    C      0.5      1        2 
   8   chr8_78476654     AKia    T    C        0      0        2 
   8   chr8_78476654     AOna    T    C        0      0        2 
   8   chr8_78476654     ASom    T    C        0      0        2 
   8   chr8_78476654     HCab    T    C        0      0        2 
   8   chr8_78476654     HPrz    T    C        0      0        2 
   8   chr8_78476654     ZBoe    T    C        0      0        2 
   8   chr8_78476654     ZGre    T    C        0      0        2 
   8   chr8_78476654     ZHar    T    C        0      0        2 
   8   chr8_78476654   Sample    T    C        0      0        2 
   8   chr8_78477237     AAsi    T    C        0      0        2 
   8   chr8_78477237     AKia    T    C        0      0        2 
   8   chr8_78477237     AOna    T    C        0      0        2 
   8   chr8_78477237     ASom    T    C        0      0        2 
   8   chr8_78477237     HCab    T    C        1      2        2 
   8   chr8_78477237     HPrz    T    C        0      0        2 
   8   chr8_78477237     ZBoe    T    C        0      0        2 
   8   chr8_78477237     ZGre    T    C        0      0        2 
   8   chr8_78477237     ZHar    T    C        0      0        2 
   8   chr8_78477237   Sample    T    C        0      0        2 
   8   chr8_78503301     AAsi    T    G        0      0        2 
   8   chr8_78503301     AKia    T    G        0      0        2 
   8   chr8_78503301     AOna    T    G        0      0        2 
   8   chr8_78503301     ASom    T    G      0.5      1        2 
   8   chr8_78503301     HCab    T    G        0      0        2 
   8   chr8_78503301     HPrz    T    G        0      0        2 
   8   chr8_78503301     ZBoe    T    G        0      0        2 
   8   chr8_78503301     ZGre    T    G        0      0        2 
   8   chr8_78503301     ZHar    T    G        0      0        2 
   8   chr8_78503301   Sample    T    G        0      0        2 
   8   chr8_78504002     AAsi    A    G        0      0        2 
   8   chr8_78504002     AKia    A    G        0      0        2 
   8   chr8_78504002     AOna    A    G        0      0        2 
   8   chr8_78504002     ASom    A    G        0      0        2 
   8   chr8_78504002     HCab    A    G        0      0        2 
   8   chr8_78504002     HPrz    A    G        0      0        2 
   8   chr8_78504002     ZBoe    A    G      0.5      1        2 
   8   chr8_78504002     ZGre    A    G        0      0        2 
   8   chr8_78504002     ZHar    A    G        0      0        2 
   8   chr8_78504002   Sample    A    G        0      0        2 
   8   chr8_78512598     AAsi    G    T        0      0        2 
   8   chr8_78512598     AKia    G    T        0      0        2 
   8   chr8_78512598     AOna    G    T        0      0        2 
   8   chr8_78512598     ASom    G    T        0      0        2 
   8   chr8_78512598     HCab    G    T        0      0        2 
   8   chr8_78512598     HPrz    G    T        0      0        2 
   8   chr8_78512598     ZBoe    G    T        0      0        2 
   8   chr8_78512598     ZGre    G    T        1      2        2 
   8   chr8_78512598     ZHar    G    T      0.5      1        2 
   8   chr8_78512598   Sample    G    T        0      0        2 
   8   chr8_78513846     AAsi    G    A        0      0        2 
   8   chr8_78513846     AKia    G    A        0      0        2 
   8   chr8_78513846     AOna    G    A      0.5      1        2 
   8   chr8_78513846     ASom    G    A        0      0        2 
   8   chr8_78513846     HCab    G    A        0      0        2 
   8   chr8_78513846     HPrz    G    A        0      0        2 
   8   chr8_78513846     ZBoe    G    A        0      0        2 
   8   chr8_78513846     ZGre    G    A        0      0        2 
   8   chr8_78513846     ZHar    G    A        0      0        2 
   8   chr8_78513846   Sample    G    A        0      0        2 
   8   chr8_78516183     AAsi    A    C        0      0        2 
   8   chr8_78516183     AKia    A    C        0      0        2 
   8   chr8_78516183     AOna    A    C        0      0        2 
   8   chr8_78516183     ASom    A    C        0      0        2 
   8   chr8_78516183     HCab    A    C        1      2        2 
   8   chr8_78516183     HPrz    A    C        1      2        2 
   8   chr8_78516183     ZBoe    A    C        0      0        2 
   8   chr8_78516183     ZGre    A    C        0      0        2 
   8   chr8_78516183     ZHar    A    C        0      0        2 
   8   chr8_78516183   Sample    A    C        1      2        2 
   8   chr8_78516881     AAsi    A    G        0      0        2 
   8   chr8_78516881     AKia    A    G        0      0        2 
   8   chr8_78516881     AOna    A    G        0      0        2 
   8   chr8_78516881     ASom    A    G        0      0        2 
   8   chr8_78516881     HCab    A    G        0      0        2 
   8   chr8_78516881     HPrz    A    G        0      0        2 
   8   chr8_78516881     ZBoe    A    G      0.5      1        2 
   8   chr8_78516881     ZGre    A    G        0      0        2 
   8   chr8_78516881     ZHar    A    G        0      0        2 
   8   chr8_78516881   Sample    A    G        0      0        2 
   8   chr8_78527744     AAsi    T    C        0      0        2 
   8   chr8_78527744     AKia    T    C        0      0        2 
   8   chr8_78527744     AOna    T    C        0      0        2 
   8   chr8_78527744     ASom    T    C        0      0        2 
   8   chr8_78527744     HCab    T    C        1      2        2 
   8   chr8_78527744     HPrz    T    C        1      2        2 
   8   chr8_78527744     ZBoe    T    C        0      0        2 
   8   chr8_78527744     ZGre    T    C        0      0        2 
   8   chr8_78527744     ZHar    T    C        0      0        2 
   8   chr8_78527744   Sample    T    C        1      2        2 
   8   chr8_78529331     AAsi    A    G        0      0        2 
   8   chr8_78529331     AKia    A    G      0.5      1        2 
   8   chr8_78529331     AOna    A    G      0.5      1        2 
   8   chr8_78529331     ASom    A    G        0      0        2 
   8   chr8_78529331     HCab    A    G        0      0        2 
   8   chr8_78529331     HPrz    A    G        0      0        2 
   8   chr8_78529331     ZBoe    A    G        0      0        2 
   8   chr8_78529331     ZGre    A    G        1      2        2 
   8   chr8_78529331     ZHar    A    G        0      0        2 
   8   chr8_78529331   Sample    A    G        0      0        2 
   8   chr8_78529376     AAsi    A    G        0      0        2 
   8   chr8_78529376     AKia    A    G        0      0        2 
   8   chr8_78529376     AOna    A    G        0      0        2 
   8   chr8_78529376     ASom    A    G        0      0        2 
   8   chr8_78529376     HCab    A    G        0      0        2 
   8   chr8_78529376     HPrz    A    G        0      0        2 
   8   chr8_78529376     ZBoe    A    G      0.5      1        2 
   8   chr8_78529376     ZGre    A    G        0      0        2 
   8   chr8_78529376     ZHar    A    G        0      0        2 
   8   chr8_78529376   Sample    A    G        0      0        2 
   8   chr8_78558177     AAsi    C    G        0      0        2 
   8   chr8_78558177     AKia    C    G        0      0        2 
   8   chr8_78558177     AOna    C    G        0      0        2 
   8   chr8_78558177     ASom    C    G        0      0        2 
   8   chr8_78558177     HCab    C    G        0      0        2 
   8   chr8_78558177     HPrz    C    G        0      0        2 
   8   chr8_78558177     ZBoe    C    G        1      2        2 
   8   chr8_78558177     ZGre    C    G        0      0        2 
   8   chr8_78558177     ZHar    C    G        0      0        2 
   8   chr8_78558177   Sample    C    G        0      0        2 
   8   chr8_78559503     AAsi    C    G        0      0        2 
   8   chr8_78559503     AKia    C    G        0      0        2 
   8   chr8_78559503     AOna    C    G        0      0        2 
   8   chr8_78559503     ASom    C    G        0      0        2 
   8   chr8_78559503     HCab    C    G        0      0        2 
   8   chr8_78559503     HPrz    C    G      0.5      1        2 
   8   chr8_78559503     ZBoe    C    G        0      0        2 
   8   chr8_78559503     ZGre    C    G        0      0        2 
   8   chr8_78559503     ZHar    C    G        0      0        2 
   8   chr8_78559503   Sample    C    G        0      0        2 
   8   chr8_78562482     AAsi    A    G        0      0        2 
   8   chr8_78562482     AKia    A    G        0      0        2 
   8   chr8_78562482     AOna    A    G        0      0        2 
   8   chr8_78562482     ASom    A    G        0      0        2 
   8   chr8_78562482     HCab    A    G        0      0        2 
   8   chr8_78562482     HPrz    A    G        0      0        2 
   8   chr8_78562482     ZBoe    A    G        1      2        2 
   8   chr8_78562482     ZGre    A    G        0      0        2 
   8   chr8_78562482     ZHar    A    G        0      0        2 
   8   chr8_78562482   Sample    A    G        0      0        2 
   8   chr8_78574130     AAsi    T    C        0      0        2 
   8   chr8_78574130     AKia    T    C      0.5      1        2 
   8   chr8_78574130     AOna    T    C        1      2        2 
   8   chr8_78574130     ASom    T    C        0      0        2 
   8   chr8_78574130     HCab    T    C        0      0        2 
   8   chr8_78574130     HPrz    T    C        0      0        2 
   8   chr8_78574130     ZBoe    T    C        0      0        2 
   8   chr8_78574130     ZGre    T    C        0      0        2 
   8   chr8_78574130     ZHar    T    C        0      0        2 
   8   chr8_78574130   Sample    T    C        0      0        2 
   8   chr8_78577160     AAsi    G    A        0      0        2 
   8   chr8_78577160     AKia    G    A        0      0        2 
   8   chr8_78577160     AOna    G    A      0.5      1        2 
   8   chr8_78577160     ASom    G    A        0      0        2 
   8   chr8_78577160     HCab    G    A        0      0        2 
   8   chr8_78577160     HPrz    G    A        0      0        2 
   8   chr8_78577160     ZBoe    G    A        0      0        2 
   8   chr8_78577160     ZGre    G    A        0      0        2 
   8   chr8_78577160     ZHar    G    A        0      0        2 
   8   chr8_78577160   Sample    G    A        0      0        2 
   8   chr8_78600517     AAsi    G    A        1      2        2 
   8   chr8_78600517     AKia    G    A        0      0        2 
   8   chr8_78600517     AOna    G    A        0      0        2 
   8   chr8_78600517     ASom    G    A        1      2        2 
   8   chr8_78600517     HCab    G    A        1      2        2 
   8   chr8_78600517     HPrz    G    A        1      2        2 
   8   chr8_78600517     ZBoe    G    A        0      0        2 
   8   chr8_78600517     ZGre    G    A        0      0        2 
   8   chr8_78600517     ZHar    G    A        0      0        2 
   8   chr8_78600517   Sample    G    A        1      2        2 
   8   chr8_78607472     AAsi    T    A        0      0        2 
   8   chr8_78607472     AKia    T    A        0      0        2 
   8   chr8_78607472     AOna    T    A        0      0        2 
   8   chr8_78607472     ASom    T    A        0      0        2 
   8   chr8_78607472     HCab    T    A        1      2        2 
   8   chr8_78607472     HPrz    T    A        1      2        2 
   8   chr8_78607472     ZBoe    T    A        0      0        2 
   8   chr8_78607472     ZGre    T    A        0      0        2 
   8   chr8_78607472     ZHar    T    A        0      0        2 
   8   chr8_78607472   Sample    T    A        1      2        2 
   8   chr8_78618098     AAsi    C    T        0      0        2 
   8   chr8_78618098     AKia    C    T        0      0        2 
   8   chr8_78618098     AOna    C    T        0      0        2 
   8   chr8_78618098     ASom    C    T        0      0        2 
   8   chr8_78618098     HCab    C    T        0      0        2 
   8   chr8_78618098     HPrz    C    T        0      0        2 
   8   chr8_78618098     ZBoe    C    T        0      0        2 
   8   chr8_78618098     ZGre    C    T        0      0        2 
   8   chr8_78618098     ZHar    C    T      0.5      1        2 
   8   chr8_78618098   Sample    C    T        0      0        2 
   8   chr8_78619078     AAsi    C    T        0      0        2 
   8   chr8_78619078     AKia    C    T        0      0        2 
   8   chr8_78619078     AOna    C    T        0      0        2 
   8   chr8_78619078     ASom    C    T        0      0        2 
   8   chr8_78619078     HCab    C    T        0      0        2 
   8   chr8_78619078     HPrz    C    T        0      0        2 
   8   chr8_78619078     ZBoe    C    T        1      2        2 
   8   chr8_78619078     ZGre    C    T        1      2        2 
   8   chr8_78619078     ZHar    C    T        0      0        2 
   8   chr8_78619078   Sample    C    T        0      0        2 
   8   chr8_78625899     AAsi    A    G      0.5      1        2 
   8   chr8_78625899     AKia    A    G        0      0        2 
   8   chr8_78625899     AOna    A    G        0      0        2 
   8   chr8_78625899     ASom    A    G        1      2        2 
   8   chr8_78625899     HCab    A    G        0      0        2 
   8   chr8_78625899     HPrz    A    G        0      0        2 
   8   chr8_78625899     ZBoe    A    G        0      0        2 
   8   chr8_78625899     ZGre    A    G        0      0        2 
   8   chr8_78625899     ZHar    A    G        0      0        2 
   8   chr8_78625899   Sample    A    G        0      0        2 
   8   chr8_78635877     AAsi    C    T        0      0        2 
   8   chr8_78635877     AKia    C    T        1      2        2 
   8   chr8_78635877     AOna    C    T        1      2        2 
   8   chr8_78635877     ASom    C    T        0      0        2 
   8   chr8_78635877     HCab    C    T        0      0        2 
   8   chr8_78635877     HPrz    C    T        0      0        2 
   8   chr8_78635877     ZBoe    C    T        0      0        2 
   8   chr8_78635877     ZGre    C    T        0      0        2 
   8   chr8_78635877     ZHar    C    T        0      0        2 
   8   chr8_78635877   Sample    C    T        0      0        2 
   8   chr8_78651993     AAsi    A    G        0      0        2 
   8   chr8_78651993     AKia    A    G        0      0        2 
   8   chr8_78651993     AOna    A    G        0      0        2 
   8   chr8_78651993     ASom    A    G        0      0        2 
   8   chr8_78651993     HCab    A    G        0      0        2 
   8   chr8_78651993     HPrz    A    G        0      0        2 
   8   chr8_78651993     ZBoe    A    G      0.5      1        2 
   8   chr8_78651993     ZGre    A    G        0      0        2 
   8   chr8_78651993     ZHar    A    G        0      0        2 
   8   chr8_78651993   Sample    A    G        0      0        2 
   8   chr8_78666613     AAsi    T    C        0      0        2 
   8   chr8_78666613     AKia    T    C        0      0        2 
   8   chr8_78666613     AOna    T    C        0      0        2 
   8   chr8_78666613     ASom    T    C        0      0        2 
   8   chr8_78666613     HCab    T    C        1      2        2 
   8   chr8_78666613     HPrz    T    C        1      2        2 
   8   chr8_78666613     ZBoe    T    C        0      0        2 
   8   chr8_78666613     ZGre    T    C        0      0        2 
   8   chr8_78666613     ZHar    T    C        0      0        2 
   8   chr8_78666613   Sample    T    C        1      2        2 
   8   chr8_78670817     AAsi    G    T        0      0        2 
   8   chr8_78670817     AKia    G    T        0      0        2 
   8   chr8_78670817     AOna    G    T        0      0        2 
   8   chr8_78670817     ASom    G    T        0      0        2 
   8   chr8_78670817     HCab    G    T        1      2        2 
   8   chr8_78670817     HPrz    G    T        1      2        2 
   8   chr8_78670817     ZBoe    G    T        0      0        2 
   8   chr8_78670817     ZGre    G    T        0      0        2 
   8   chr8_78670817     ZHar    G    T        0      0        2 
   8   chr8_78670817   Sample    G    T        1      2        2 
   8   chr8_78685538     AAsi    A    T        0      0        2 
   8   chr8_78685538     AKia    A    T        0      0        2 
   8   chr8_78685538     AOna    A    T        0      0        2 
   8   chr8_78685538     ASom    A    T        0      0        2 
   8   chr8_78685538     HCab    A    T        0      0        2 
   8   chr8_78685538     HPrz    A    T        0      0        2 
   8   chr8_78685538     ZBoe    A    T      0.5      1        2 
   8   chr8_78685538     ZGre    A    T        0      0        2 
   8   chr8_78685538     ZHar    A    T        0      0        2 
   8   chr8_78685538   Sample    A    T        0      0        2 
   8   chr8_78716669     AAsi    A    G        0      0        2 
   8   chr8_78716669     AKia    A    G        0      0        2 
   8   chr8_78716669     AOna    A    G        0      0        2 
   8   chr8_78716669     ASom    A    G        0      0        2 
   8   chr8_78716669     HCab    A    G        1      2        2 
   8   chr8_78716669     HPrz    A    G        1      2        2 
   8   chr8_78716669     ZBoe    A    G        0      0        2 
   8   chr8_78716669     ZGre    A    G        0      0        2 
   8   chr8_78716669     ZHar    A    G        0      0        2 
   8   chr8_78716669   Sample    A    G        1      2        2 
   8   chr8_78724566     AAsi    G    A        0      0        2 
   8   chr8_78724566     AKia    G    A        0      0        2 
   8   chr8_78724566     AOna    G    A        0      0        2 
   8   chr8_78724566     ASom    G    A        0      0        2 
   8   chr8_78724566     HCab    G    A        1      2        2 
   8   chr8_78724566     HPrz    G    A        1      2        2 
   8   chr8_78724566     ZBoe    G    A        0      0        2 
   8   chr8_78724566     ZGre    G    A        0      0        2 
   8   chr8_78724566     ZHar    G    A        0      0        2 
   8   chr8_78724566   Sample    G    A        1      2        2 
   8   chr8_78733632     AAsi    T    C        0      0        2 
   8   chr8_78733632     AKia    T    C        0      0        2 
   8   chr8_78733632     AOna    T    C        0      0        2 
   8   chr8_78733632     ASom    T    C        0      0        2 
   8   chr8_78733632     HCab    T    C        0      0        2 
   8   chr8_78733632     HPrz    T    C      0.5      1        2 
   8   chr8_78733632     ZBoe    T    C        0      0        2 
   8   chr8_78733632     ZGre    T    C        0      0        2 
   8   chr8_78733632     ZHar    T    C        0      0        2 
   8   chr8_78733632   Sample    T    C        0      0        2 
   8   chr8_78749653     AAsi    G    C        0      0        2 
   8   chr8_78749653     AKia    G    C        0      0        2 
   8   chr8_78749653     AOna    G    C        0      0        2 
   8   chr8_78749653     ASom    G    C        0      0        2 
   8   chr8_78749653     HCab    G    C        0      0        2 
   8   chr8_78749653     HPrz    G    C        0      0        2 
   8   chr8_78749653     ZBoe    G    C      0.5      1        2 
   8   chr8_78749653     ZGre    G    C        0      0        2 
   8   chr8_78749653     ZHar    G    C        0      0        2 
   8   chr8_78749653   Sample    G    C        0      0        2 
   8   chr8_78751403     AAsi    A    G        0      0        2 
   8   chr8_78751403     AKia    A    G        0      0        2 
   8   chr8_78751403     AOna    A    G        0      0        2 
   8   chr8_78751403     ASom    A    G        0      0        2 
   8   chr8_78751403     HCab    A    G        0      0        2 
   8   chr8_78751403     HPrz    A    G        0      0        2 
   8   chr8_78751403     ZBoe    A    G      0.5      1        2 
   8   chr8_78751403     ZGre    A    G        0      0        2 
   8   chr8_78751403     ZHar    A    G        0      0        2 
   8   chr8_78751403   Sample    A    G        0      0        2 
   8   chr8_78761835     AAsi    A    G        1      2        2 
   8   chr8_78761835     AKia    A    G        0      0        2 
   8   chr8_78761835     AOna    A    G        0      0        2 
   8   chr8_78761835     ASom    A    G        1      2        2 
   8   chr8_78761835     HCab    A    G        0      0        2 
   8   chr8_78761835     HPrz    A    G        0      0        2 
   8   chr8_78761835     ZBoe    A    G        0      0        2 
   8   chr8_78761835     ZGre    A    G        0      0        2 
   8   chr8_78761835     ZHar    A    G        0      0        2 
   8   chr8_78761835   Sample    A    G        0      0        2 
   8   chr8_78769300     AAsi    G    A        0      0        2 
   8   chr8_78769300     AKia    G    A        0      0        2 
   8   chr8_78769300     AOna    G    A        0      0        2 
   8   chr8_78769300     ASom    G    A        0      0        2 
   8   chr8_78769300     HCab    G    A        0      0        2 
   8   chr8_78769300     HPrz    G    A        0      0        2 
   8   chr8_78769300     ZBoe    G    A        1      2        2 
   8   chr8_78769300     ZGre    G    A        0      0        2 
   8   chr8_78769300     ZHar    G    A        0      0        2 
   8   chr8_78769300   Sample    G    A        0      0        2 
   8   chr8_78769576     AAsi    C    T        0      0        2 
   8   chr8_78769576     AKia    C    T        0      0        2 
   8   chr8_78769576     AOna    C    T        0      0        2 
   8   chr8_78769576     ASom    C    T        0      0        2 
   8   chr8_78769576     HCab    C    T        1      2        2 
   8   chr8_78769576     HPrz    C    T        1      2        2 
   8   chr8_78769576     ZBoe    C    T        0      0        2 
   8   chr8_78769576     ZGre    C    T        0      0        2 
   8   chr8_78769576     ZHar    C    T        0      0        2 
   8   chr8_78769576   Sample    C    T        1      2        2 
   8   chr8_78770490     AAsi    G    C        0      0        2 
   8   chr8_78770490     AKia    G    C        0      0        2 
   8   chr8_78770490     AOna    G    C        0      0        2 
   8   chr8_78770490     ASom    G    C        0      0        2 
   8   chr8_78770490     HCab    G    C        0      0        2 
   8   chr8_78770490     HPrz    G    C        0      0        2 
   8   chr8_78770490     ZBoe    G    C        0      0        2 
   8   chr8_78770490     ZGre    G    C        0      0        2 
   8   chr8_78770490     ZHar    G    C        1      2        2 
   8   chr8_78770490   Sample    G    C        0      0        2 
   8   chr8_78774763     AAsi    A    G        0      0        2 
   8   chr8_78774763     AKia    A    G        0      0        2 
   8   chr8_78774763     AOna    A    G        0      0        2 
   8   chr8_78774763     ASom    A    G        0      0        2 
   8   chr8_78774763     HCab    A    G        0      0        2 
   8   chr8_78774763     HPrz    A    G        0      0        2 
   8   chr8_78774763     ZBoe    A    G        0      0        2 
   8   chr8_78774763     ZGre    A    G        0      0        2 
   8   chr8_78774763     ZHar    A    G        1      2        2 
   8   chr8_78774763   Sample    A    G        0      0        2 
   8   chr8_78786892     AAsi    T    C        0      0        2 
   8   chr8_78786892     AKia    T    C        1      2        2 
   8   chr8_78786892     AOna    T    C        1      2        2 
   8   chr8_78786892     ASom    T    C        0      0        2 
   8   chr8_78786892     HCab    T    C        0      0        2 
   8   chr8_78786892     HPrz    T    C        0      0        2 
   8   chr8_78786892     ZBoe    T    C        0      0        2 
   8   chr8_78786892     ZGre    T    C        0      0        2 
   8   chr8_78786892     ZHar    T    C        0      0        2 
   8   chr8_78786892   Sample    T    C        0      0        2 
   8   chr8_78787867     AAsi    G    A        0      0        2 
   8   chr8_78787867     AKia    G    A        0      0        2 
   8   chr8_78787867     AOna    G    A        0      0        2 
   8   chr8_78787867     ASom    G    A        0      0        2 
   8   chr8_78787867     HCab    G    A        0      0        2 
   8   chr8_78787867     HPrz    G    A        0      0        2 
   8   chr8_78787867     ZBoe    G    A        1      2        2 
   8   chr8_78787867     ZGre    G    A        0      0        2 
   8   chr8_78787867     ZHar    G    A        0      0        2 
   8   chr8_78787867   Sample    G    A        0      0        2 
   8   chr8_78792133     AAsi    T    C        0      0        2 
   8   chr8_78792133     AKia    T    C        0      0        2 
   8   chr8_78792133     AOna    T    C        0      0        2 
   8   chr8_78792133     ASom    T    C        0      0        2 
   8   chr8_78792133     HCab    T    C        0      0        2 
   8   chr8_78792133     HPrz    T    C        0      0        2 
   8   chr8_78792133     ZBoe    T    C        0      0        2 
   8   chr8_78792133     ZGre    T    C        0      0        2 
   8   chr8_78792133     ZHar    T    C      0.5      1        2 
   8   chr8_78792133   Sample    T    C        1      2        2 
   8   chr8_78793128     AAsi    T    G        0      0        2 
   8   chr8_78793128     AKia    T    G        0      0        2 
   8   chr8_78793128     AOna    T    G        0      0        2 
   8   chr8_78793128     ASom    T    G        0      0        2 
   8   chr8_78793128     HCab    T    G        1      2        2 
   8   chr8_78793128     HPrz    T    G        1      2        2 
   8   chr8_78793128     ZBoe    T    G        0      0        2 
   8   chr8_78793128     ZGre    T    G        0      0        2 
   8   chr8_78793128     ZHar    T    G        0      0        2 
   8   chr8_78793128   Sample    T    G        1      2        2 
   8   chr8_78803478     AAsi    A    G        1      2        2 
   8   chr8_78803478     AKia    A    G        0      0        2 
   8   chr8_78803478     AOna    A    G        0      0        2 
   8   chr8_78803478     ASom    A    G        1      2        2 
   8   chr8_78803478     HCab    A    G        0      0        2 
   8   chr8_78803478     HPrz    A    G        0      0        2 
   8   chr8_78803478     ZBoe    A    G        0      0        2 
   8   chr8_78803478     ZGre    A    G        0      0        2 
   8   chr8_78803478     ZHar    A    G        0      0        2 
   8   chr8_78803478   Sample    A    G        0      0        2 
   8   chr8_78807137     AAsi    T    C        0      0        2 
   8   chr8_78807137     AKia    T    C        0      0        2 
   8   chr8_78807137     AOna    T    C        0      0        2 
   8   chr8_78807137     ASom    T    C        0      0        2 
   8   chr8_78807137     HCab    T    C        1      2        2 
   8   chr8_78807137     HPrz    T    C        1      2        2 
   8   chr8_78807137     ZBoe    T    C        0      0        2 
   8   chr8_78807137     ZGre    T    C        0      0        2 
   8   chr8_78807137     ZHar    T    C        0      0        2 
   8   chr8_78807137   Sample    T    C        1      2        2 
   8   chr8_78808748     AAsi    C    G        0      0        2 
   8   chr8_78808748     AKia    C    G        0      0        2 
   8   chr8_78808748     AOna    C    G        0      0        2 
   8   chr8_78808748     ASom    C    G        0      0        2 
   8   chr8_78808748     HCab    C    G        0      0        2 
   8   chr8_78808748     HPrz    C    G        0      0        2 
   8   chr8_78808748     ZBoe    C    G      0.5      1        2 
   8   chr8_78808748     ZGre    C    G        0      0        2 
   8   chr8_78808748     ZHar    C    G        0      0        2 
   8   chr8_78808748   Sample    C    G        0      0        2 
   8   chr8_78815140     AAsi    A    G        0      0        2 
   8   chr8_78815140     AKia    A    G        0      0        2 
   8   chr8_78815140     AOna    A    G        0      0        2 
   8   chr8_78815140     ASom    A    G        0      0        2 
   8   chr8_78815140     HCab    A    G        0      0        2 
   8   chr8_78815140     HPrz    A    G        0      0        2 
   8   chr8_78815140     ZBoe    A    G      0.5      1        2 
   8   chr8_78815140     ZGre    A    G        0      0        2 
   8   chr8_78815140     ZHar    A    G        0      0        2 
   8   chr8_78815140   Sample    A    G        0      0        2 
   8   chr8_78816864     AAsi    T    C        0      0        2 
   8   chr8_78816864     AKia    T    C        0      0        2 
   8   chr8_78816864     AOna    T    C        0      0        2 
   8   chr8_78816864     ASom    T    C        0      0        2 
   8   chr8_78816864     HCab    T    C        0      0        2 
   8   chr8_78816864     HPrz    T    C        0      0        2 
   8   chr8_78816864     ZBoe    T    C        0      0        2 
   8   chr8_78816864     ZGre    T    C      0.5      1        2 
   8   chr8_78816864     ZHar    T    C        0      0        2 
   8   chr8_78816864   Sample    T    C        1      2        2 
   8   chr8_78817273     AAsi    C    T        0      0        2 
   8   chr8_78817273     AKia    C    T        0      0        2 
   8   chr8_78817273     AOna    C    T        0      0        2 
   8   chr8_78817273     ASom    C    T        0      0        2 
   8   chr8_78817273     HCab    C    T        1      2        2 
   8   chr8_78817273     HPrz    C    T        1      2        2 
   8   chr8_78817273     ZBoe    C    T        0      0        2 
   8   chr8_78817273     ZGre    C    T        0      0        2 
   8   chr8_78817273     ZHar    C    T        0      0        2 
   8   chr8_78817273   Sample    C    T        1      2        2 
   8   chr8_78819423     AAsi    C    G        0      0        2 
   8   chr8_78819423     AKia    C    G      0.5      1        2 
   8   chr8_78819423     AOna    C    G        0      0        2 
   8   chr8_78819423     ASom    C    G        0      0        2 
   8   chr8_78819423     HCab    C    G        0      0        2 
   8   chr8_78819423     HPrz    C    G        0      0        2 
   8   chr8_78819423     ZBoe    C    G        0      0        2 
   8   chr8_78819423     ZGre    C    G        0      0        2 
   8   chr8_78819423     ZHar    C    G        0      0        2 
   8   chr8_78819423   Sample    C    G        0      0        2 
   8   chr8_78822646     AAsi    G    A        0      0        2 
   8   chr8_78822646     AKia    G    A        0      0        2 
   8   chr8_78822646     AOna    G    A        0      0        2 
   8   chr8_78822646     ASom    G    A        0      0        2 
   8   chr8_78822646     HCab    G    A        1      2        2 
   8   chr8_78822646     HPrz    G    A        1      2        2 
   8   chr8_78822646     ZBoe    G    A        0      0        2 
   8   chr8_78822646     ZGre    G    A        0      0        2 
   8   chr8_78822646     ZHar    G    A        0      0        2 
   8   chr8_78822646   Sample    G    A        0      0        2 
   8   chr8_78824846     AAsi    A    G        0      0        2 
   8   chr8_78824846     AKia    A    G        0      0        2 
   8   chr8_78824846     AOna    A    G        1      2        2 
   8   chr8_78824846     ASom    A    G        0      0        2 
   8   chr8_78824846     HCab    A    G        0      0        2 
   8   chr8_78824846     HPrz    A    G        0      0        2 
   8   chr8_78824846     ZBoe    A    G      0.5      1        2 
   8   chr8_78824846     ZGre    A    G        0      0        2 
   8   chr8_78824846     ZHar    A    G        0      0        2 
   8   chr8_78824846   Sample    A    G        0      0        2 
   8   chr8_78826316     AAsi    A    G        0      0        2 
   8   chr8_78826316     AKia    A    G        0      0        2 
   8   chr8_78826316     AOna    A    G        0      0        2 
   8   chr8_78826316     ASom    A    G        0      0        2 
   8   chr8_78826316     HCab    A    G        0      0        2 
   8   chr8_78826316     HPrz    A    G        0      0        2 
   8   chr8_78826316     ZBoe    A    G        0      0        2 
   8   chr8_78826316     ZGre    A    G        1      2        2 
   8   chr8_78826316     ZHar    A    G        0      0        2 
   8   chr8_78826316   Sample    A    G        0      0        2 
   8   chr8_78829729     AAsi    T    C        0      0        2 
   8   chr8_78829729     AKia    T    C      0.5      1        2 
   8   chr8_78829729     AOna    T    C        0      0        2 
   8   chr8_78829729     ASom    T    C        0      0        2 
   8   chr8_78829729     HCab    T    C        0      0        2 
   8   chr8_78829729     HPrz    T    C        0      0        2 
   8   chr8_78829729     ZBoe    T    C        0      0        2 
   8   chr8_78829729     ZGre    T    C        0      0        2 
   8   chr8_78829729     ZHar    T    C        0      0        2 
   8   chr8_78829729   Sample    T    C        0      0        2 
   8   chr8_78835312     AAsi    A    G        0      0        2 
   8   chr8_78835312     AKia    A    G        0      0        2 
   8   chr8_78835312     AOna    A    G      0.5      1        2 
   8   chr8_78835312     ASom    A    G        0      0        2 
   8   chr8_78835312     HCab    A    G        0      0        2 
   8   chr8_78835312     HPrz    A    G        0      0        2 
   8   chr8_78835312     ZBoe    A    G        0      0        2 
   8   chr8_78835312     ZGre    A    G        0      0        2 
   8   chr8_78835312     ZHar    A    G        0      0        2 
   8   chr8_78835312   Sample    A    G        0      0        2 
   8   chr8_78839108     AAsi    G    A        0      0        2 
   8   chr8_78839108     AKia    G    A        0      0        2 
   8   chr8_78839108     AOna    G    A        0      0        2 
   8   chr8_78839108     ASom    G    A        0      0        2 
   8   chr8_78839108     HCab    G    A        0      0        2 
   8   chr8_78839108     HPrz    G    A        0      0        2 
   8   chr8_78839108     ZBoe    G    A      0.5      1        2 
   8   chr8_78839108     ZGre    G    A        0      0        2 
   8   chr8_78839108     ZHar    G    A        0      0        2 
   8   chr8_78839108   Sample    G    A        0      0        2 
   8   chr8_78842336     AAsi    A    T        0      0        2 
   8   chr8_78842336     AKia    A    T        0      0        2 
   8   chr8_78842336     AOna    A    T        1      2        2 
   8   chr8_78842336     ASom    A    T        0      0        2 
   8   chr8_78842336     HCab    A    T        0      0        2 
   8   chr8_78842336     HPrz    A    T        0      0        2 
   8   chr8_78842336     ZBoe    A    T        0      0        2 
   8   chr8_78842336     ZGre    A    T        0      0        2 
   8   chr8_78842336     ZHar    A    T        0      0        2 
   8   chr8_78842336   Sample    A    T        0      0        2 
   8   chr8_78842623     AAsi    C    T        0      0        2 
   8   chr8_78842623     AKia    C    T        0      0        2 
   8   chr8_78842623     AOna    C    T        0      0        2 
   8   chr8_78842623     ASom    C    T        0      0        2 
   8   chr8_78842623     HCab    C    T        0      0        2 
   8   chr8_78842623     HPrz    C    T        0      0        2 
   8   chr8_78842623     ZBoe    C    T        0      0        2 
   8   chr8_78842623     ZGre    C    T        1      2        2 
   8   chr8_78842623     ZHar    C    T        0      0        2 
   8   chr8_78842623   Sample    C    T        0      0        2 
   8   chr8_78845581     AAsi    T    G        0      0        2 
   8   chr8_78845581     AKia    T    G        0      0        2 
   8   chr8_78845581     AOna    T    G      0.5      1        2 
   8   chr8_78845581     ASom    T    G        0      0        2 
   8   chr8_78845581     HCab    T    G        0      0        2 
   8   chr8_78845581     HPrz    T    G        0      0        2 
   8   chr8_78845581     ZBoe    T    G        0      0        2 
   8   chr8_78845581     ZGre    T    G        0      0        2 
   8   chr8_78845581     ZHar    T    G        0      0        2 
   8   chr8_78845581   Sample    T    G        0      0        2 
   8   chr8_78848368     AAsi    A    G        0      0        2 
   8   chr8_78848368     AKia    A    G        0      0        2 
   8   chr8_78848368     AOna    A    G      0.5      1        2 
   8   chr8_78848368     ASom    A    G        0      0        2 
   8   chr8_78848368     HCab    A    G        0      0        2 
   8   chr8_78848368     HPrz    A    G        0      0        2 
   8   chr8_78848368     ZBoe    A    G        0      0        2 
   8   chr8_78848368     ZGre    A    G        0      0        2 
   8   chr8_78848368     ZHar    A    G        0      0        2 
   8   chr8_78848368   Sample    A    G        0      0        2 
   8   chr8_78850431     AAsi    C    T        0      0        2 
   8   chr8_78850431     AKia    C    T        1      2        2 
   8   chr8_78850431     AOna    C    T      0.5      1        2 
   8   chr8_78850431     ASom    C    T        0      0        2 
   8   chr8_78850431     HCab    C    T        0      0        2 
   8   chr8_78850431     HPrz    C    T        0      0        2 
   8   chr8_78850431     ZBoe    C    T        0      0        2 
   8   chr8_78850431     ZGre    C    T        0      0        2 
   8   chr8_78850431     ZHar    C    T        0      0        2 
   8   chr8_78850431   Sample    C    T        0      0        2 
   8   chr8_78859498     AAsi    A    G        0      0        2 
   8   chr8_78859498     AKia    A    G        0      0        2 
   8   chr8_78859498     AOna    A    G        0      0        2 
   8   chr8_78859498     ASom    A    G        0      0        2 
   8   chr8_78859498     HCab    A    G        1      2        2 
   8   chr8_78859498     HPrz    A    G        1      2        2 
   8   chr8_78859498     ZBoe    A    G        0      0        2 
   8   chr8_78859498     ZGre    A    G        0      0        2 
   8   chr8_78859498     ZHar    A    G        0      0        2 
   8   chr8_78859498   Sample    A    G        1      2        2 
   8   chr8_78863412     AAsi    C    G        0      0        2 
   8   chr8_78863412     AKia    C    G        1      2        2 
   8   chr8_78863412     AOna    C    G        1      2        2 
   8   chr8_78863412     ASom    C    G        0      0        2 
   8   chr8_78863412     HCab    C    G        0      0        2 
   8   chr8_78863412     HPrz    C    G        0      0        2 
   8   chr8_78863412     ZBoe    C    G        0      0        2 
   8   chr8_78863412     ZGre    C    G        0      0        2 
   8   chr8_78863412     ZHar    C    G        0      0        2 
   8   chr8_78863412   Sample    C    G        0      0        2 
   8   chr8_78868273     AAsi    G    A        0      0        2 
   8   chr8_78868273     AKia    G    A        0      0        2 
   8   chr8_78868273     AOna    G    A        0      0        2 
   8   chr8_78868273     ASom    G    A        0      0        2 
   8   chr8_78868273     HCab    G    A        1      2        2 
   8   chr8_78868273     HPrz    G    A        1      2        2 
   8   chr8_78868273     ZBoe    G    A        0      0        2 
   8   chr8_78868273     ZGre    G    A        0      0        2 
   8   chr8_78868273     ZHar    G    A        0      0        2 
   8   chr8_78868273   Sample    G    A        1      2        2 
   8   chr8_78875355     AAsi    T    C        0      0        2 
   8   chr8_78875355     AKia    T    C        0      0        2 
   8   chr8_78875355     AOna    T    C        0      0        2 
   8   chr8_78875355     ASom    T    C        0      0        2 
   8   chr8_78875355     HCab    T    C        1      2        2 
   8   chr8_78875355     HPrz    T    C        1      2        2 
   8   chr8_78875355     ZBoe    T    C        0      0        2 
   8   chr8_78875355     ZGre    T    C        0      0        2 
   8   chr8_78875355     ZHar    T    C        0      0        2 
   8   chr8_78875355   Sample    T    C        1      2        2 
   8   chr8_78875530     AAsi    T    C        0      0        2 
   8   chr8_78875530     AKia    T    C        0      0        2 
   8   chr8_78875530     AOna    T    C        0      0        2 
   8   chr8_78875530     ASom    T    C        0      0        2 
   8   chr8_78875530     HCab    T    C        1      2        2 
   8   chr8_78875530     HPrz    T    C        1      2        2 
   8   chr8_78875530     ZBoe    T    C        0      0        2 
   8   chr8_78875530     ZGre    T    C        0      0        2 
   8   chr8_78875530     ZHar    T    C        0      0        2 
   8   chr8_78875530   Sample    T    C        1      2        2 
   8   chr8_78878111     AAsi    A    G        0      0        2 
   8   chr8_78878111     AKia    A    G        0      0        2 
   8   chr8_78878111     AOna    A    G        0      0        2 
   8   chr8_78878111     ASom    A    G        0      0        2 
   8   chr8_78878111     HCab    A    G        1      2        2 
   8   chr8_78878111     HPrz    A    G        1      2        2 
   8   chr8_78878111     ZBoe    A    G        0      0        2 
   8   chr8_78878111     ZGre    A    G        0      0        2 
   8   chr8_78878111     ZHar    A    G        0      0        2 
   8   chr8_78878111   Sample    A    G        1      2        2 
   8   chr8_78882497     AAsi    A    G        1      2        2 
   8   chr8_78882497     AKia    A    G        1      2        2 
   8   chr8_78882497     AOna    A    G      0.5      1        2 
   8   chr8_78882497     ASom    A    G        1      2        2 
   8   chr8_78882497     HCab    A    G        0      0        2 
   8   chr8_78882497     HPrz    A    G        0      0        2 
   8   chr8_78882497     ZBoe    A    G        0      0        2 
   8   chr8_78882497     ZGre    A    G        0      0        2 
   8   chr8_78882497     ZHar    A    G        0      0        2 
   8   chr8_78882497   Sample    A    G        0      0        2 
   8   chr8_78885516     AAsi    A    G        0      0        2 
   8   chr8_78885516     AKia    A    G        0      0        2 
   8   chr8_78885516     AOna    A    G        0      0        2 
   8   chr8_78885516     ASom    A    G        0      0        2 
   8   chr8_78885516     HCab    A    G        0      0        2 
   8   chr8_78885516     HPrz    A    G        0      0        2 
   8   chr8_78885516     ZBoe    A    G        0      0        2 
   8   chr8_78885516     ZGre    A    G        1      2        2 
   8   chr8_78885516     ZHar    A    G        0      0        2 
   8   chr8_78885516   Sample    A    G        0      0        2 
   8   chr8_78889204     AAsi    A    G        0      0        2 
   8   chr8_78889204     AKia    A    G        0      0        2 
   8   chr8_78889204     AOna    A    G        0      0        2 
   8   chr8_78889204     ASom    A    G        0      0        2 
   8   chr8_78889204     HCab    A    G        0      0        2 
   8   chr8_78889204     HPrz    A    G        0      0        2 
   8   chr8_78889204     ZBoe    A    G      0.5      1        2 
   8   chr8_78889204     ZGre    A    G        1      2        2 
   8   chr8_78889204     ZHar    A    G        0      0        2 
   8   chr8_78889204   Sample    A    G        0      0        2 
   8   chr8_78891286     AAsi    T    C        0      0        2 
   8   chr8_78891286     AKia    T    C        0      0        2 
   8   chr8_78891286     AOna    T    C        0      0        2 
   8   chr8_78891286     ASom    T    C        0      0        2 
   8   chr8_78891286     HCab    T    C        1      2        2 
   8   chr8_78891286     HPrz    T    C        1      2        2 
   8   chr8_78891286     ZBoe    T    C        0      0        2 
   8   chr8_78891286     ZGre    T    C        0      0        2 
   8   chr8_78891286     ZHar    T    C        0      0        2 
   8   chr8_78891286   Sample    T    C        1      2        2 
   8   chr8_78892855     AAsi    G    A        0      0        2 
   8   chr8_78892855     AKia    G    A        0      0        2 
   8   chr8_78892855     AOna    G    A        0      0        2 
   8   chr8_78892855     ASom    G    A        0      0        2 
   8   chr8_78892855     HCab    G    A        0      0        2 
   8   chr8_78892855     HPrz    G    A        0      0        2 
   8   chr8_78892855     ZBoe    G    A        0      0        2 
   8   chr8_78892855     ZGre    G    A        0      0        2 
   8   chr8_78892855     ZHar    G    A      0.5      1        2 
   8   chr8_78892855   Sample    G    A        0      0        2 
   8   chr8_78893534     AAsi    A    G        0      0        2 
   8   chr8_78893534     AKia    A    G        0      0        2 
   8   chr8_78893534     AOna    A    G        0      0        2 
   8   chr8_78893534     ASom    A    G        0      0        2 
   8   chr8_78893534     HCab    A    G        0      0        2 
   8   chr8_78893534     HPrz    A    G        0      0        2 
   8   chr8_78893534     ZBoe    A    G        0      0        2 
   8   chr8_78893534     ZGre    A    G        0      0        2 
   8   chr8_78893534     ZHar    A    G      0.5      1        2 
   8   chr8_78893534   Sample    A    G        0      0        2 
   8   chr8_78893610     AAsi    T    C        0      0        2 
   8   chr8_78893610     AKia    T    C        0      0        2 
   8   chr8_78893610     AOna    T    C        0      0        2 
   8   chr8_78893610     ASom    T    C        0      0        2 
   8   chr8_78893610     HCab    T    C        1      2        2 
   8   chr8_78893610     HPrz    T    C        1      2        2 
   8   chr8_78893610     ZBoe    T    C        0      0        2 
   8   chr8_78893610     ZGre    T    C        0      0        2 
   8   chr8_78893610     ZHar    T    C        0      0        2 
   8   chr8_78893610   Sample    T    C        1      2        2 
   8   chr8_78895031     AAsi    G    A        0      0        2 
   8   chr8_78895031     AKia    G    A        0      0        2 
   8   chr8_78895031     AOna    G    A        0      0        2 
   8   chr8_78895031     ASom    G    A      0.5      1        2 
   8   chr8_78895031     HCab    G    A        0      0        2 
   8   chr8_78895031     HPrz    G    A        0      0        2 
   8   chr8_78895031     ZBoe    G    A        0      0        2 
   8   chr8_78895031     ZGre    G    A        0      0        2 
   8   chr8_78895031     ZHar    G    A        0      0        2 
   8   chr8_78895031   Sample    G    A        0      0        2 
   8   chr8_78896690     AAsi    T    G        0      0        2 
   8   chr8_78896690     AKia    T    G        0      0        2 
   8   chr8_78896690     AOna    T    G        0      0        2 
   8   chr8_78896690     ASom    T    G        0      0        2 
   8   chr8_78896690     HCab    T    G        0      0        2 
   8   chr8_78896690     HPrz    T    G        0      0        2 
   8   chr8_78896690     ZBoe    T    G        1      2        2 
   8   chr8_78896690     ZGre    T    G        0      0        2 
   8   chr8_78896690     ZHar    T    G        0      0        2 
   8   chr8_78896690   Sample    T    G        0      0        2 
   8   chr8_78898369     AAsi    T    C        0      0        2 
   8   chr8_78898369     AKia    T    C        0      0        2 
   8   chr8_78898369     AOna    T    C        0      0        2 
   8   chr8_78898369     ASom    T    C        0      0        2 
   8   chr8_78898369     HCab    T    C        0      0        2 
   8   chr8_78898369     HPrz    T    C        0      0        2 
   8   chr8_78898369     ZBoe    T    C      0.5      1        2 
   8   chr8_78898369     ZGre    T    C        0      0        2 
   8   chr8_78898369     ZHar    T    C        0      0        2 
   8   chr8_78898369   Sample    T    C        0      0        2 
   8   chr8_78898492     AAsi    C    T        0      0        2 
   8   chr8_78898492     AKia    C    T        0      0        2 
   8   chr8_78898492     AOna    C    T      0.5      1        2 
   8   chr8_78898492     ASom    C    T        0      0        2 
   8   chr8_78898492     HCab    C    T        0      0        2 
   8   chr8_78898492     HPrz    C    T        0      0        2 
   8   chr8_78898492     ZBoe    C    T        0      0        2 
   8   chr8_78898492     ZGre    C    T        0      0        2 
   8   chr8_78898492     ZHar    C    T        0      0        2 
   8   chr8_78898492   Sample    C    T        0      0        2 
   8   chr8_78900866     AAsi    G    A        0      0        2 
   8   chr8_78900866     AKia    G    A        0      0        2 
   8   chr8_78900866     AOna    G    A        0      0        2 
   8   chr8_78900866     ASom    G    A        0      0        2 
   8   chr8_78900866     HCab    G    A        1      2        2 
   8   chr8_78900866     HPrz    G    A        1      2        2 
   8   chr8_78900866     ZBoe    G    A        0      0        2 
   8   chr8_78900866     ZGre    G    A        0      0        2 
   8   chr8_78900866     ZHar    G    A        0      0        2 
   8   chr8_78900866   Sample    G    A        0      0        2 
   8   chr8_78903159     AAsi    C    T        1      2        2 
   8   chr8_78903159     AKia    C    T        0      0        2 
   8   chr8_78903159     AOna    C    T        0      0        2 
   8   chr8_78903159     ASom    C    T        1      2        2 
   8   chr8_78903159     HCab    C    T        0      0        2 
   8   chr8_78903159     HPrz    C    T        0      0        2 
   8   chr8_78903159     ZBoe    C    T        0      0        2 
   8   chr8_78903159     ZGre    C    T        0      0        2 
   8   chr8_78903159     ZHar    C    T        0      0        2 
   8   chr8_78903159   Sample    C    T        0      0        2 
   8   chr8_78903271     AAsi    T    C        0      0        2 
   8   chr8_78903271     AKia    T    C        0      0        2 
   8   chr8_78903271     AOna    T    C        0      0        2 
   8   chr8_78903271     ASom    T    C        0      0        2 
   8   chr8_78903271     HCab    T    C        1      2        2 
   8   chr8_78903271     HPrz    T    C        0      0        2 
   8   chr8_78903271     ZBoe    T    C        0      0        2 
   8   chr8_78903271     ZGre    T    C        0      0        2 
   8   chr8_78903271     ZHar    T    C        0      0        2 
   8   chr8_78903271   Sample    T    C        1      2        2 
   8   chr8_78903405     AAsi    A    T        0      0        2 
   8   chr8_78903405     AKia    A    T        0      0        2 
   8   chr8_78903405     AOna    A    T        0      0        2 
   8   chr8_78903405     ASom    A    T        0      0        2 
   8   chr8_78903405     HCab    A    T        1      2        2 
   8   chr8_78903405     HPrz    A    T        1      2        2 
   8   chr8_78903405     ZBoe    A    T        0      0        2 
   8   chr8_78903405     ZGre    A    T        0      0        2 
   8   chr8_78903405     ZHar    A    T        0      0        2 
   8   chr8_78903405   Sample    A    T        1      2        2 
   8   chr8_78903957     AAsi    G    T        0      0        2 
   8   chr8_78903957     AKia    G    T        0      0        2 
   8   chr8_78903957     AOna    G    T        0      0        2 
   8   chr8_78903957     ASom    G    T        0      0        2 
   8   chr8_78903957     HCab    G    T        1      2        2 
   8   chr8_78903957     HPrz    G    T        1      2        2 
   8   chr8_78903957     ZBoe    G    T        0      0        2 
   8   chr8_78903957     ZGre    G    T        0      0        2 
   8   chr8_78903957     ZHar    G    T        0      0        2 
   8   chr8_78903957   Sample    G    T        1      2        2 
   8   chr8_78904492     AAsi    C    A        0      0        2 
   8   chr8_78904492     AKia    C    A        0      0        2 
   8   chr8_78904492     AOna    C    A        0      0        2 
   8   chr8_78904492     ASom    C    A        0      0        2 
   8   chr8_78904492     HCab    C    A        1      2        2 
   8   chr8_78904492     HPrz    C    A        1      2        2 
   8   chr8_78904492     ZBoe    C    A        0      0        2 
   8   chr8_78904492     ZGre    C    A        0      0        2 
   8   chr8_78904492     ZHar    C    A        0      0        2 
   8   chr8_78904492   Sample    C    A        1      2        2 
   8   chr8_78914063     AAsi    A    G        0      0        2 
   8   chr8_78914063     AKia    A    G        0      0        2 
   8   chr8_78914063     AOna    A    G        0      0        2 
   8   chr8_78914063     ASom    A    G        0      0        2 
   8   chr8_78914063     HCab    A    G        0      0        2 
   8   chr8_78914063     HPrz    A    G        0      0        2 
   8   chr8_78914063     ZBoe    A    G      0.5      1        2 
   8   chr8_78914063     ZGre    A    G        0      0        2 
   8   chr8_78914063     ZHar    A    G        0      0        2 
   8   chr8_78914063   Sample    A    G        0      0        2 
   8   chr8_78926414     AAsi    T    G        1      2        2 
   8   chr8_78926414     AKia    T    G        0      0        2 
   8   chr8_78926414     AOna    T    G        0      0        2 
   8   chr8_78926414     ASom    T    G      0.5      1        2 
   8   chr8_78926414     HCab    T    G        0      0        2 
   8   chr8_78926414     HPrz    T    G        0      0        2 
   8   chr8_78926414     ZBoe    T    G        0      0        2 
   8   chr8_78926414     ZGre    T    G        0      0        2 
   8   chr8_78926414     ZHar    T    G        0      0        2 
   8   chr8_78926414   Sample    T    G        0      0        2 
   8   chr8_78926854     AAsi    A    G        0      0        2 
   8   chr8_78926854     AKia    A    G        0      0        2 
   8   chr8_78926854     AOna    A    G        0      0        2 
   8   chr8_78926854     ASom    A    G      0.5      1        2 
   8   chr8_78926854     HCab    A    G        0      0        2 
   8   chr8_78926854     HPrz    A    G        0      0        2 
   8   chr8_78926854     ZBoe    A    G        0      0        2 
   8   chr8_78926854     ZGre    A    G        0      0        2 
   8   chr8_78926854     ZHar    A    G        0      0        2 
   8   chr8_78926854   Sample    A    G        0      0        2 
   8   chr8_78952489     AAsi    T    C        0      0        2 
   8   chr8_78952489     AKia    T    C        0      0        2 
   8   chr8_78952489     AOna    T    C        0      0        2 
   8   chr8_78952489     ASom    T    C        0      0        2 
   8   chr8_78952489     HCab    T    C        0      0        2 
   8   chr8_78952489     HPrz    T    C        0      0        2 
   8   chr8_78952489     ZBoe    T    C      0.5      1        2 
   8   chr8_78952489     ZGre    T    C        1      2        2 
   8   chr8_78952489     ZHar    T    C        0      0        2 
   8   chr8_78952489   Sample    T    C        0      0        2 
   8   chr8_78954317     AAsi    C    T        0      0        2 
   8   chr8_78954317     AKia    C    T        0      0        2 
   8   chr8_78954317     AOna    C    T        0      0        2 
   8   chr8_78954317     ASom    C    T        0      0        2 
   8   chr8_78954317     HCab    C    T        1      2        2 
   8   chr8_78954317     HPrz    C    T        1      2        2 
   8   chr8_78954317     ZBoe    C    T        0      0        2 
   8   chr8_78954317     ZGre    C    T        0      0        2 
   8   chr8_78954317     ZHar    C    T        0      0        2 
   8   chr8_78954317   Sample    C    T        1      2        2 
   8   chr8_78971763     AAsi    C    T        1      2        2 
   8   chr8_78971763     AKia    C    T        1      2        2 
   8   chr8_78971763     AOna    C    T        0      0        2 
   8   chr8_78971763     ASom    C    T        1      2        2 
   8   chr8_78971763     HCab    C    T        0      0        2 
   8   chr8_78971763     HPrz    C    T        0      0        2 
   8   chr8_78971763     ZBoe    C    T        0      0        2 
   8   chr8_78971763     ZGre    C    T        0      0        2 
   8   chr8_78971763     ZHar    C    T        0      0        2 
   8   chr8_78971763   Sample    C    T        0      0        2 
   8   chr8_78977383     AAsi    G    A        0      0        2 
   8   chr8_78977383     AKia    G    A        0      0        2 
   8   chr8_78977383     AOna    G    A        0      0        2 
   8   chr8_78977383     ASom    G    A        0      0        2 
   8   chr8_78977383     HCab    G    A        0      0        2 
   8   chr8_78977383     HPrz    G    A        0      0        2 
   8   chr8_78977383     ZBoe    G    A        1      2        2 
   8   chr8_78977383     ZGre    G    A        1      2        2 
   8   chr8_78977383     ZHar    G    A        1      2        2 
   8   chr8_78977383   Sample    G    A        0      0        2 
   8   chr8_78983385     AAsi    G    C        0      0        2 
   8   chr8_78983385     AKia    G    C        0      0        2 
   8   chr8_78983385     AOna    G    C        0      0        2 
   8   chr8_78983385     ASom    G    C        0      0        2 
   8   chr8_78983385     HCab    G    C        1      2        2 
   8   chr8_78983385     HPrz    G    C        1      2        2 
   8   chr8_78983385     ZBoe    G    C        0      0        2 
   8   chr8_78983385     ZGre    G    C        0      0        2 
   8   chr8_78983385     ZHar    G    C        0      0        2 
   8   chr8_78983385   Sample    G    C        1      2        2 
   8   chr8_78991299     AAsi    G    A        0      0        2 
   8   chr8_78991299     AKia    G    A        1      2        2 
   8   chr8_78991299     AOna    G    A        1      2        2 
   8   chr8_78991299     ASom    G    A        0      0        2 
   8   chr8_78991299     HCab    G    A        0      0        2 
   8   chr8_78991299     HPrz    G    A        0      0        2 
   8   chr8_78991299     ZBoe    G    A        0      0        2 
   8   chr8_78991299     ZGre    G    A        0      0        2 
   8   chr8_78991299     ZHar    G    A        0      0        2 
   8   chr8_78991299   Sample    G    A        0      0        2 
   8   chr8_79000894     AAsi    G    A        1      2        2 
   8   chr8_79000894     AKia    G    A        0      0        2 
   8   chr8_79000894     AOna    G    A        0      0        2 
   8   chr8_79000894     ASom    G    A        1      2        2 
   8   chr8_79000894     HCab    G    A        0      0        2 
   8   chr8_79000894     HPrz    G    A        0      0        2 
   8   chr8_79000894     ZBoe    G    A        0      0        2 
   8   chr8_79000894     ZGre    G    A        0      0        2 
   8   chr8_79000894     ZHar    G    A        0      0        2 
   8   chr8_79000894   Sample    G    A        0      0        2 
   8   chr8_79003178     AAsi    A    G        0      0        2 
   8   chr8_79003178     AKia    A    G        0      0        2 
   8   chr8_79003178     AOna    A    G        0      0        2 
   8   chr8_79003178     ASom    A    G        0      0        2 
   8   chr8_79003178     HCab    A    G        0      0        2 
   8   chr8_79003178     HPrz    A    G        0      0        2 
   8   chr8_79003178     ZBoe    A    G        1      2        2 
   8   chr8_79003178     ZGre    A    G        0      0        2 
   8   chr8_79003178     ZHar    A    G        0      0        2 
   8   chr8_79003178   Sample    A    G        0      0        2 
   8   chr8_79007313     AAsi    G    A        0      0        2 
   8   chr8_79007313     AKia    G    A      0.5      1        2 
   8   chr8_79007313     AOna    G    A        1      2        2 
   8   chr8_79007313     ASom    G    A        0      0        2 
   8   chr8_79007313     HCab    G    A        0      0        2 
   8   chr8_79007313     HPrz    G    A        0      0        2 
   8   chr8_79007313     ZBoe    G    A        0      0        2 
   8   chr8_79007313     ZGre    G    A        1      2        2 
   8   chr8_79007313     ZHar    G    A        0      0        2 
   8   chr8_79007313   Sample    G    A        0      0        2 
   8   chr8_79008758     AAsi    G    A        0      0        2 
   8   chr8_79008758     AKia    G    A        0      0        2 
   8   chr8_79008758     AOna    G    A        0      0        2 
   8   chr8_79008758     ASom    G    A        0      0        2 
   8   chr8_79008758     HCab    G    A        1      2        2 
   8   chr8_79008758     HPrz    G    A        1      2        2 
   8   chr8_79008758     ZBoe    G    A        0      0        2 
   8   chr8_79008758     ZGre    G    A        0      0        2 
   8   chr8_79008758     ZHar    G    A        0      0        2 
   8   chr8_79008758   Sample    G    A        1      2        2 
   8   chr8_79011412     AAsi    C    T        0      0        2 
   8   chr8_79011412     AKia    C    T        0      0        2 
   8   chr8_79011412     AOna    C    T        0      0        2 
   8   chr8_79011412     ASom    C    T        0      0        2 
   8   chr8_79011412     HCab    C    T        0      0        2 
   8   chr8_79011412     HPrz    C    T        0      0        2 
   8   chr8_79011412     ZBoe    C    T        1      2        2 
   8   chr8_79011412     ZGre    C    T        1      2        2 
   8   chr8_79011412     ZHar    C    T        0      0        2 
   8   chr8_79011412   Sample    C    T        0      0        2 
   8   chr8_79019155     AAsi    C    T        0      0        2 
   8   chr8_79019155     AKia    C    T        0      0        2 
   8   chr8_79019155     AOna    C    T        0      0        2 
   8   chr8_79019155     ASom    C    T        0      0        2 
   8   chr8_79019155     HCab    C    T        1      2        2 
   8   chr8_79019155     HPrz    C    T        1      2        2 
   8   chr8_79019155     ZBoe    C    T        0      0        2 
   8   chr8_79019155     ZGre    C    T        0      0        2 
   8   chr8_79019155     ZHar    C    T        0      0        2 
   8   chr8_79019155   Sample    C    T        1      2        2 
   8   chr8_79022272     AAsi    T    C        0      0        2 
   8   chr8_79022272     AKia    T    C        0      0        2 
   8   chr8_79022272     AOna    T    C        0      0        2 
   8   chr8_79022272     ASom    T    C        0      0        2 
   8   chr8_79022272     HCab    T    C        1      2        2 
   8   chr8_79022272     HPrz    T    C        1      2        2 
   8   chr8_79022272     ZBoe    T    C        0      0        2 
   8   chr8_79022272     ZGre    T    C        0      0        2 
   8   chr8_79022272     ZHar    T    C        0      0        2 
   8   chr8_79022272   Sample    T    C        1      2        2 
   8   chr8_79026238     AAsi    C    A        0      0        2 
   8   chr8_79026238     AKia    C    A        0      0        2 
   8   chr8_79026238     AOna    C    A        0      0        2 
   8   chr8_79026238     ASom    C    A        0      0        2 
   8   chr8_79026238     HCab    C    A        0      0        2 
   8   chr8_79026238     HPrz    C    A        0      0        2 
   8   chr8_79026238     ZBoe    C    A        0      0        2 
   8   chr8_79026238     ZGre    C    A        0      0        2 
   8   chr8_79026238     ZHar    C    A      0.5      1        2 
   8   chr8_79026238   Sample    C    A        0      0        2 
   8   chr8_79026803     AAsi    A    G        0      0        2 
   8   chr8_79026803     AKia    A    G        0      0        2 
   8   chr8_79026803     AOna    A    G      0.5      1        2 
   8   chr8_79026803     ASom    A    G        0      0        2 
   8   chr8_79026803     HCab    A    G        0      0        2 
   8   chr8_79026803     HPrz    A    G        0      0        2 
   8   chr8_79026803     ZBoe    A    G        0      0        2 
   8   chr8_79026803     ZGre    A    G        0      0        2 
   8   chr8_79026803     ZHar    A    G        0      0        2 
   8   chr8_79026803   Sample    A    G        0      0        2 
   8   chr8_79030718     AAsi    T    C        0      0        2 
   8   chr8_79030718     AKia    T    C        0      0        2 
   8   chr8_79030718     AOna    T    C        0      0        2 
   8   chr8_79030718     ASom    T    C        0      0        2 
   8   chr8_79030718     HCab    T    C        0      0        2 
   8   chr8_79030718     HPrz    T    C        0      0        2 
   8   chr8_79030718     ZBoe    T    C      0.5      1        2 
   8   chr8_79030718     ZGre    T    C        0      0        2 
   8   chr8_79030718     ZHar    T    C        0      0        2 
   8   chr8_79030718   Sample    T    C        0      0        2 
   8   chr8_79039696     AAsi    T    C        0      0        2 
   8   chr8_79039696     AKia    T    C        1      2        2 
   8   chr8_79039696     AOna    T    C        0      0        2 
   8   chr8_79039696     ASom    T    C        0      0        2 
   8   chr8_79039696     HCab    T    C        0      0        2 
   8   chr8_79039696     HPrz    T    C        0      0        2 
   8   chr8_79039696     ZBoe    T    C        0      0        2 
   8   chr8_79039696     ZGre    T    C        0      0        2 
   8   chr8_79039696     ZHar    T    C        0      0        2 
   8   chr8_79039696   Sample    T    C        0      0        2 
   8   chr8_79040378     AAsi    T    C        0      0        2 
   8   chr8_79040378     AKia    T    C        0      0        2 
   8   chr8_79040378     AOna    T    C        0      0        2 
   8   chr8_79040378     ASom    T    C        0      0        2 
   8   chr8_79040378     HCab    T    C        1      2        2 
   8   chr8_79040378     HPrz    T    C        1      2        2 
   8   chr8_79040378     ZBoe    T    C        0      0        2 
   8   chr8_79040378     ZGre    T    C        0      0        2 
   8   chr8_79040378     ZHar    T    C        0      0        2 
   8   chr8_79040378   Sample    T    C        1      2        2 
   8   chr8_79045216     AAsi    C    T        0      0        2 
   8   chr8_79045216     AKia    C    T        0      0        2 
   8   chr8_79045216     AOna    C    T        0      0        2 
   8   chr8_79045216     ASom    C    T        0      0        2 
   8   chr8_79045216     HCab    C    T        0      0        2 
   8   chr8_79045216     HPrz    C    T        0      0        2 
   8   chr8_79045216     ZBoe    C    T        0      0        2 
   8   chr8_79045216     ZGre    C    T        1      2        2 
   8   chr8_79045216     ZHar    C    T        0      0        2 
   8   chr8_79045216   Sample    C    T        0      0        2 
   8   chr8_79054532     AAsi    G    A        0      0        2 
   8   chr8_79054532     AKia    G    A        0      0        2 
   8   chr8_79054532     AOna    G    A        0      0        2 
   8   chr8_79054532     ASom    G    A        0      0        2 
   8   chr8_79054532     HCab    G    A        1      2        2 
   8   chr8_79054532     HPrz    G    A        1      2        2 
   8   chr8_79054532     ZBoe    G    A        0      0        2 
   8   chr8_79054532     ZGre    G    A        0      0        2 
   8   chr8_79054532     ZHar    G    A        0      0        2 
   8   chr8_79054532   Sample    G    A        0      0        2 
   8   chr8_79056260     AAsi    G    C        0      0        2 
   8   chr8_79056260     AKia    G    C        0      0        2 
   8   chr8_79056260     AOna    G    C        0      0        2 
   8   chr8_79056260     ASom    G    C        0      0        2 
   8   chr8_79056260     HCab    G    C        0      0        2 
   8   chr8_79056260     HPrz    G    C        0      0        2 
   8   chr8_79056260     ZBoe    G    C        0      0        2 
   8   chr8_79056260     ZGre    G    C        1      2        2 
   8   chr8_79056260     ZHar    G    C        0      0        2 
   8   chr8_79056260   Sample    G    C        0      0        2 
   8   chr8_79064827     AAsi    G    A        0      0        2 
   8   chr8_79064827     AKia    G    A        0      0        2 
   8   chr8_79064827     AOna    G    A        0      0        2 
   8   chr8_79064827     ASom    G    A        0      0        2 
   8   chr8_79064827     HCab    G    A        0      0        2 
   8   chr8_79064827     HPrz    G    A        0      0        2 
   8   chr8_79064827     ZBoe    G    A        0      0        2 
   8   chr8_79064827     ZGre    G    A        1      2        2 
   8   chr8_79064827     ZHar    G    A        0      0        2 
   8   chr8_79064827   Sample    G    A        0      0        2 
   8   chr8_79067898     AAsi    T    C      0.5      1        2 
   8   chr8_79067898     AKia    T    C        0      0        2 
   8   chr8_79067898     AOna    T    C        0      0        2 
   8   chr8_79067898     ASom    T    C        1      2        2 
   8   chr8_79067898     HCab    T    C        0      0        2 
   8   chr8_79067898     HPrz    T    C        0      0        2 
   8   chr8_79067898     ZBoe    T    C        0      0        2 
   8   chr8_79067898     ZGre    T    C        0      0        2 
   8   chr8_79067898     ZHar    T    C        0      0        2 
   8   chr8_79067898   Sample    T    C        1      2        2 
   8   chr8_79074996     AAsi    T    C        0      0        2 
   8   chr8_79074996     AKia    T    C        0      0        2 
   8   chr8_79074996     AOna    T    C        0      0        2 
   8   chr8_79074996     ASom    T    C        0      0        2 
   8   chr8_79074996     HCab    T    C        1      2        2 
   8   chr8_79074996     HPrz    T    C        1      2        2 
   8   chr8_79074996     ZBoe    T    C      0.5      1        2 
   8   chr8_79074996     ZGre    T    C        0      0        2 
   8   chr8_79074996     ZHar    T    C        0      0        2 
   8   chr8_79074996   Sample    T    C        1      2        2 
   8   chr8_79076882     AAsi    A    G        0      0        2 
   8   chr8_79076882     AKia    A    G        0      0        2 
   8   chr8_79076882     AOna    A    G        1      2        2 
   8   chr8_79076882     ASom    A    G        0      0        2 
   8   chr8_79076882     HCab    A    G        0      0        2 
   8   chr8_79076882     HPrz    A    G        0      0        2 
   8   chr8_79076882     ZBoe    A    G        0      0        2 
   8   chr8_79076882     ZGre    A    G        0      0        2 
   8   chr8_79076882     ZHar    A    G        0      0        2 
   8   chr8_79076882   Sample    A    G        0      0        2 
   8   chr8_79114435     AAsi    G    A        0      0        2 
   8   chr8_79114435     AKia    G    A        0      0        2 
   8   chr8_79114435     AOna    G    A        1      2        2 
   8   chr8_79114435     ASom    G    A        0      0        2 
   8   chr8_79114435     HCab    G    A        0      0        2 
   8   chr8_79114435     HPrz    G    A        0      0        2 
   8   chr8_79114435     ZBoe    G    A        0      0        2 
   8   chr8_79114435     ZGre    G    A        0      0        2 
   8   chr8_79114435     ZHar    G    A        0      0        2 
   8   chr8_79114435   Sample    G    A        0      0        2 
   8   chr8_79129975     AAsi    T    C        0      0        2 
   8   chr8_79129975     AKia    T    C        0      0        2 
   8   chr8_79129975     AOna    T    C        0      0        2 
   8   chr8_79129975     ASom    T    C        0      0        2 
   8   chr8_79129975     HCab    T    C        1      2        2 
   8   chr8_79129975     HPrz    T    C        1      2        2 
   8   chr8_79129975     ZBoe    T    C        0      0        2 
   8   chr8_79129975     ZGre    T    C        0      0        2 
   8   chr8_79129975     ZHar    T    C        0      0        2 
   8   chr8_79129975   Sample    T    C        1      2        2 
   8   chr8_79137658     AAsi    C    G        0      0        2 
   8   chr8_79137658     AKia    C    G        0      0        2 
   8   chr8_79137658     AOna    C    G        0      0        2 
   8   chr8_79137658     ASom    C    G        0      0        2 
   8   chr8_79137658     HCab    C    G        1      2        2 
   8   chr8_79137658     HPrz    C    G        1      2        2 
   8   chr8_79137658     ZBoe    C    G        0      0        2 
   8   chr8_79137658     ZGre    C    G        0      0        2 
   8   chr8_79137658     ZHar    C    G        0      0        2 
   8   chr8_79137658   Sample    C    G        1      2        2 
   8   chr8_79143821     AAsi    A    G        0      0        2 
   8   chr8_79143821     AKia    A    G        0      0        2 
   8   chr8_79143821     AOna    A    G        0      0        2 
   8   chr8_79143821     ASom    A    G        0      0        2 
   8   chr8_79143821     HCab    A    G        1      2        2 
   8   chr8_79143821     HPrz    A    G        1      2        2 
   8   chr8_79143821     ZBoe    A    G        0      0        2 
   8   chr8_79143821     ZGre    A    G        0      0        2 
   8   chr8_79143821     ZHar    A    G        0      0        2 
   8   chr8_79143821   Sample    A    G        1      2        2 
   8   chr8_79159986     AAsi    T    A        0      0        2 
   8   chr8_79159986     AKia    T    A        0      0        2 
   8   chr8_79159986     AOna    T    A        0      0        2 
   8   chr8_79159986     ASom    T    A        0      0        2 
   8   chr8_79159986     HCab    T    A        0      0        2 
   8   chr8_79159986     HPrz    T    A        0      0        2 
   8   chr8_79159986     ZBoe    T    A      0.5      1        2 
   8   chr8_79159986     ZGre    T    A        0      0        2 
   8   chr8_79159986     ZHar    T    A        0      0        2 
   8   chr8_79159986   Sample    T    A        0      0        2 
   8   chr8_79168710     AAsi    A    G        0      0        2 
   8   chr8_79168710     AKia    A    G        0      0        2 
   8   chr8_79168710     AOna    A    G        0      0        2 
   8   chr8_79168710     ASom    A    G      0.5      1        2 
   8   chr8_79168710     HCab    A    G        0      0        2 
   8   chr8_79168710     HPrz    A    G        0      0        2 
   8   chr8_79168710     ZBoe    A    G        0      0        2 
   8   chr8_79168710     ZGre    A    G        0      0        2 
   8   chr8_79168710     ZHar    A    G        0      0        2 
   8   chr8_79168710   Sample    A    G        0      0        2 
   8   chr8_79176526     AAsi    A    G        0      0        2 
   8   chr8_79176526     AKia    A    G        0      0        2 
   8   chr8_79176526     AOna    A    G        0      0        2 
   8   chr8_79176526     ASom    A    G        0      0        2 
   8   chr8_79176526     HCab    A    G        1      2        2 
   8   chr8_79176526     HPrz    A    G        1      2        2 
   8   chr8_79176526     ZBoe    A    G        0      0        2 
   8   chr8_79176526     ZGre    A    G        0      0        2 
   8   chr8_79176526     ZHar    A    G        0      0        2 
   8   chr8_79176526   Sample    A    G        1      2        2 
   8   chr8_79177199     AAsi    T    C        0      0        2 
   8   chr8_79177199     AKia    T    C        0      0        2 
   8   chr8_79177199     AOna    T    C        0      0        2 
   8   chr8_79177199     ASom    T    C        0      0        2 
   8   chr8_79177199     HCab    T    C        0      0        2 
   8   chr8_79177199     HPrz    T    C      0.5      1        2 
   8   chr8_79177199     ZBoe    T    C        0      0        2 
   8   chr8_79177199     ZGre    T    C        0      0        2 
   8   chr8_79177199     ZHar    T    C        0      0        2 
   8   chr8_79177199   Sample    T    C        0      0        2 
   8   chr8_79183251     AAsi    G    A        1      2        2 
   8   chr8_79183251     AKia    G    A        0      0        2 
   8   chr8_79183251     AOna    G    A        0      0        2 
   8   chr8_79183251     ASom    G    A        1      2        2 
   8   chr8_79183251     HCab    G    A        0      0        2 
   8   chr8_79183251     HPrz    G    A        0      0        2 
   8   chr8_79183251     ZBoe    G    A        0      0        2 
   8   chr8_79183251     ZGre    G    A        0      0        2 
   8   chr8_79183251     ZHar    G    A        0      0        2 
   8   chr8_79183251   Sample    G    A        0      0        2 
   8   chr8_79187426     AAsi    A    G        0      0        2 
   8   chr8_79187426     AKia    A    G        0      0        2 
   8   chr8_79187426     AOna    A    G      0.5      1        2 
   8   chr8_79187426     ASom    A    G        0      0        2 
   8   chr8_79187426     HCab    A    G        0      0        2 
   8   chr8_79187426     HPrz    A    G        0      0        2 
   8   chr8_79187426     ZBoe    A    G        0      0        2 
   8   chr8_79187426     ZGre    A    G        0      0        2 
   8   chr8_79187426     ZHar    A    G        0      0        2 
   8   chr8_79187426   Sample    A    G        0      0        2 
   8   chr8_79187844     AAsi    G    A        0      0        2 
   8   chr8_79187844     AKia    G    A        0      0        2 
   8   chr8_79187844     AOna    G    A        0      0        2 
   8   chr8_79187844     ASom    G    A        0      0        2 
   8   chr8_79187844     HCab    G    A        0      0        2 
   8   chr8_79187844     HPrz    G    A        0      0        2 
   8   chr8_79187844     ZBoe    G    A        1      2        2 
   8   chr8_79187844     ZGre    G    A        0      0        2 
   8   chr8_79187844     ZHar    G    A        0      0        2 
   8   chr8_79187844   Sample    G    A        0      0        2 
   8   chr8_79193310     AAsi    G    T        0      0        2 
   8   chr8_79193310     AKia    G    T        0      0        2 
   8   chr8_79193310     AOna    G    T        0      0        2 
   8   chr8_79193310     ASom    G    T        0      0        2 
   8   chr8_79193310     HCab    G    T        0      0        2 
   8   chr8_79193310     HPrz    G    T        0      0        2 
   8   chr8_79193310     ZBoe    G    T        0      0        2 
   8   chr8_79193310     ZGre    G    T        0      0        2 
   8   chr8_79193310     ZHar    G    T      0.5      1        2 
   8   chr8_79193310   Sample    G    T        0      0        2 
   8   chr8_79193816     AAsi    T    C        0      0        2 
   8   chr8_79193816     AKia    T    C        0      0        2 
   8   chr8_79193816     AOna    T    C        0      0        2 
   8   chr8_79193816     ASom    T    C        0      0        2 
   8   chr8_79193816     HCab    T    C        0      0        2 
   8   chr8_79193816     HPrz    T    C        0      0        2 
   8   chr8_79193816     ZBoe    T    C        1      2        2 
   8   chr8_79193816     ZGre    T    C        0      0        2 
   8   chr8_79193816     ZHar    T    C        0      0        2 
   8   chr8_79193816   Sample    T    C        0      0        2 
   8   chr8_79196154     AAsi    T    C        0      0        2 
   8   chr8_79196154     AKia    T    C        0      0        2 
   8   chr8_79196154     AOna    T    C      0.5      1        2 
   8   chr8_79196154     ASom    T    C        0      0        2 
   8   chr8_79196154     HCab    T    C        0      0        2 
   8   chr8_79196154     HPrz    T    C        0      0        2 
   8   chr8_79196154     ZBoe    T    C        0      0        2 
   8   chr8_79196154     ZGre    T    C        0      0        2 
   8   chr8_79196154     ZHar    T    C        0      0        2 
   8   chr8_79196154   Sample    T    C        0      0        2 
   8   chr8_79204027     AAsi    G    C        0      0        2 
   8   chr8_79204027     AKia    G    C        0      0        2 
   8   chr8_79204027     AOna    G    C        0      0        2 
   8   chr8_79204027     ASom    G    C        0      0        2 
   8   chr8_79204027     HCab    G    C        0      0        2 
   8   chr8_79204027     HPrz    G    C      0.5      1        2 
   8   chr8_79204027     ZBoe    G    C        0      0        2 
   8   chr8_79204027     ZGre    G    C        0      0        2 
   8   chr8_79204027     ZHar    G    C        0      0        2 
   8   chr8_79204027   Sample    G    C        0      0        2 
   8   chr8_79218573     AAsi    A    G        0      0        2 
   8   chr8_79218573     AKia    A    G        0      0        2 
   8   chr8_79218573     AOna    A    G      0.5      1        2 
   8   chr8_79218573     ASom    A    G        0      0        2 
   8   chr8_79218573     HCab    A    G        0      0        2 
   8   chr8_79218573     HPrz    A    G        0      0        2 
   8   chr8_79218573     ZBoe    A    G        0      0        2 
   8   chr8_79218573     ZGre    A    G        0      0        2 
   8   chr8_79218573     ZHar    A    G        0      0        2 
   8   chr8_79218573   Sample    A    G        0      0        2 
   8   chr8_79220744     AAsi    A    T        0      0        2 
   8   chr8_79220744     AKia    A    T        0      0        2 
   8   chr8_79220744     AOna    A    T        0      0        2 
   8   chr8_79220744     ASom    A    T        0      0        2 
   8   chr8_79220744     HCab    A    T        0      0        2 
   8   chr8_79220744     HPrz    A    T        0      0        2 
   8   chr8_79220744     ZBoe    A    T      0.5      1        2 
   8   chr8_79220744     ZGre    A    T        0      0        2 
   8   chr8_79220744     ZHar    A    T        0      0        2 
   8   chr8_79220744   Sample    A    T        0      0        2 
   8   chr8_79248606     AAsi    T    C        0      0        2 
   8   chr8_79248606     AKia    T    C        0      0        2 
   8   chr8_79248606     AOna    T    C        0      0        2 
   8   chr8_79248606     ASom    T    C        0      0        2 
   8   chr8_79248606     HCab    T    C        0      0        2 
   8   chr8_79248606     HPrz    T    C        0      0        2 
   8   chr8_79248606     ZBoe    T    C        0      0        2 
   8   chr8_79248606     ZGre    T    C        1      2        2 
   8   chr8_79248606     ZHar    T    C        0      0        2 
   8   chr8_79248606   Sample    T    C        0      0        2 
   8   chr8_79265413     AAsi    A    G        0      0        2 
   8   chr8_79265413     AKia    A    G        1      2        2 
   8   chr8_79265413     AOna    A    G        0      0        2 
   8   chr8_79265413     ASom    A    G        0      0        2 
   8   chr8_79265413     HCab    A    G        0      0        2 
   8   chr8_79265413     HPrz    A    G        0      0        2 
   8   chr8_79265413     ZBoe    A    G        0      0        2 
   8   chr8_79265413     ZGre    A    G        0      0        2 
   8   chr8_79265413     ZHar    A    G        0      0        2 
   8   chr8_79265413   Sample    A    G        0      0        2 
   8   chr8_79286327     AAsi    G    A        0      0        2 
   8   chr8_79286327     AKia    G    A        0      0        2 
   8   chr8_79286327     AOna    G    A        0      0        2 
   8   chr8_79286327     ASom    G    A      0.5      1        2 
   8   chr8_79286327     HCab    G    A        0      0        2 
   8   chr8_79286327     HPrz    G    A        0      0        2 
   8   chr8_79286327     ZBoe    G    A        0      0        2 
   8   chr8_79286327     ZGre    G    A        0      0        2 
   8   chr8_79286327     ZHar    G    A        0      0        2 
   8   chr8_79286327   Sample    G    A        0      0        2 
   8   chr8_79289924     AAsi    G    A        0      0        2 
   8   chr8_79289924     AKia    G    A        0      0        2 
   8   chr8_79289924     AOna    G    A        0      0        2 
   8   chr8_79289924     ASom    G    A        0      0        2 
   8   chr8_79289924     HCab    G    A        1      2        2 
   8   chr8_79289924     HPrz    G    A        1      2        2 
   8   chr8_79289924     ZBoe    G    A        0      0        2 
   8   chr8_79289924     ZGre    G    A        0      0        2 
   8   chr8_79289924     ZHar    G    A        0      0        2 
   8   chr8_79289924   Sample    G    A        1      2        2 
   8   chr8_79294950     AAsi    T    C        0      0        2 
   8   chr8_79294950     AKia    T    C        0      0        2 
   8   chr8_79294950     AOna    T    C        0      0        2 
   8   chr8_79294950     ASom    T    C        0      0        2 
   8   chr8_79294950     HCab    T    C        0      0        2 
   8   chr8_79294950     HPrz    T    C        0      0        2 
   8   chr8_79294950     ZBoe    T    C      0.5      1        2 
   8   chr8_79294950     ZGre    T    C        0      0        2 
   8   chr8_79294950     ZHar    T    C        0      0        2 
   8   chr8_79294950   Sample    T    C        0      0        2 
   8   chr8_79300908     AAsi    G    T        0      0        2 
   8   chr8_79300908     AKia    G    T        0      0        2 
   8   chr8_79300908     AOna    G    T        0      0        2 
   8   chr8_79300908     ASom    G    T        0      0        2 
   8   chr8_79300908     HCab    G    T        0      0        2 
   8   chr8_79300908     HPrz    G    T        0      0        2 
   8   chr8_79300908     ZBoe    G    T        0      0        2 
   8   chr8_79300908     ZGre    G    T        0      0        2 
   8   chr8_79300908     ZHar    G    T        1      2        2 
   8   chr8_79300908   Sample    G    T        0      0        2 
   8   chr8_79313068     AAsi    A    G        0      0        2 
   8   chr8_79313068     AKia    A    G        0      0        2 
   8   chr8_79313068     AOna    A    G        0      0        2 
   8   chr8_79313068     ASom    A    G        0      0        2 
   8   chr8_79313068     HCab    A    G        0      0        2 
   8   chr8_79313068     HPrz    A    G        0      0        2 
   8   chr8_79313068     ZBoe    A    G        0      0        2 
   8   chr8_79313068     ZGre    A    G        1      2        2 
   8   chr8_79313068     ZHar    A    G        0      0        2 
   8   chr8_79313068   Sample    A    G        0      0        2 
   8   chr8_79313556     AAsi    C    G        0      0        2 
   8   chr8_79313556     AKia    C    G        1      2        2 
   8   chr8_79313556     AOna    C    G        1      2        2 
   8   chr8_79313556     ASom    C    G        0      0        2 
   8   chr8_79313556     HCab    C    G        0      0        2 
   8   chr8_79313556     HPrz    C    G        0      0        2 
   8   chr8_79313556     ZBoe    C    G        0      0        2 
   8   chr8_79313556     ZGre    C    G        0      0        2 
   8   chr8_79313556     ZHar    C    G        0      0        2 
   8   chr8_79313556   Sample    C    G        0      0        2 
   8   chr8_79332279     AAsi    T    C        0      0        2 
   8   chr8_79332279     AKia    T    C        0      0        2 
   8   chr8_79332279     AOna    T    C        0      0        2 
   8   chr8_79332279     ASom    T    C        0      0        2 
   8   chr8_79332279     HCab    T    C        1      2        2 
   8   chr8_79332279     HPrz    T    C        1      2        2 
   8   chr8_79332279     ZBoe    T    C        0      0        2 
   8   chr8_79332279     ZGre    T    C        0      0        2 
   8   chr8_79332279     ZHar    T    C        0      0        2 
   8   chr8_79332279   Sample    T    C        1      2        2 
   8   chr8_79333341     AAsi    C    T        0      0        2 
   8   chr8_79333341     AKia    C    T        0      0        2 
   8   chr8_79333341     AOna    C    T        0      0        2 
   8   chr8_79333341     ASom    C    T        0      0        2 
   8   chr8_79333341     HCab    C    T        0      0        2 
   8   chr8_79333341     HPrz    C    T        0      0        2 
   8   chr8_79333341     ZBoe    C    T        1      2        2 
   8   chr8_79333341     ZGre    C    T        1      2        2 
   8   chr8_79333341     ZHar    C    T        0      0        2 
   8   chr8_79333341   Sample    C    T        0      0        2 
   8   chr8_79334409     AAsi    A    G        0      0        2 
   8   chr8_79334409     AKia    A    G        0      0        2 
   8   chr8_79334409     AOna    A    G        0      0        2 
   8   chr8_79334409     ASom    A    G        0      0        2 
   8   chr8_79334409     HCab    A    G        0      0        2 
   8   chr8_79334409     HPrz    A    G        0      0        2 
   8   chr8_79334409     ZBoe    A    G        1      2        2 
   8   chr8_79334409     ZGre    A    G        0      0        2 
   8   chr8_79334409     ZHar    A    G        0      0        2 
   8   chr8_79334409   Sample    A    G        0      0        2 
   8   chr8_79343489     AAsi    A    G        0      0        2 
   8   chr8_79343489     AKia    A    G        1      2        2 
   8   chr8_79343489     AOna    A    G        1      2        2 
   8   chr8_79343489     ASom    A    G        0      0        2 
   8   chr8_79343489     HCab    A    G        0      0        2 
   8   chr8_79343489     HPrz    A    G        0      0        2 
   8   chr8_79343489     ZBoe    A    G        0      0        2 
   8   chr8_79343489     ZGre    A    G        0      0        2 
   8   chr8_79343489     ZHar    A    G        0      0        2 
   8   chr8_79343489   Sample    A    G        0      0        2 
   8   chr8_79346842     AAsi    A    G        0      0        2 
   8   chr8_79346842     AKia    A    G        0      0        2 
   8   chr8_79346842     AOna    A    G        0      0        2 
   8   chr8_79346842     ASom    A    G        0      0        2 
   8   chr8_79346842     HCab    A    G        0      0        2 
   8   chr8_79346842     HPrz    A    G        0      0        2 
   8   chr8_79346842     ZBoe    A    G        0      0        2 
   8   chr8_79346842     ZGre    A    G        1      2        2 
   8   chr8_79346842     ZHar    A    G        0      0        2 
   8   chr8_79346842   Sample    A    G        0      0        2 
   8   chr8_79355500     AAsi    C    A        0      0        2 
   8   chr8_79355500     AKia    C    A        0      0        2 
   8   chr8_79355500     AOna    C    A        0      0        2 
   8   chr8_79355500     ASom    C    A        0      0        2 
   8   chr8_79355500     HCab    C    A        1      2        2 
   8   chr8_79355500     HPrz    C    A        0      0        2 
   8   chr8_79355500     ZBoe    C    A        0      0        2 
   8   chr8_79355500     ZGre    C    A        0      0        2 
   8   chr8_79355500     ZHar    C    A        0      0        2 
   8   chr8_79355500   Sample    C    A        0      0        2 
   8   chr8_79360493     AAsi    A    C      0.5      1        2 
   8   chr8_79360493     AKia    A    C        0      0        2 
   8   chr8_79360493     AOna    A    C        0      0        2 
   8   chr8_79360493     ASom    A    C        0      0        2 
   8   chr8_79360493     HCab    A    C        0      0        2 
   8   chr8_79360493     HPrz    A    C        0      0        2 
   8   chr8_79360493     ZBoe    A    C        0      0        2 
   8   chr8_79360493     ZGre    A    C        0      0        2 
   8   chr8_79360493     ZHar    A    C        0      0        2 
   8   chr8_79360493   Sample    A    C        0      0        2 
   8   chr8_79363626     AAsi    A    G      0.5      1        2 
   8   chr8_79363626     AKia    A    G        0      0        2 
   8   chr8_79363626     AOna    A    G        0      0        2 
   8   chr8_79363626     ASom    A    G      0.5      1        2 
   8   chr8_79363626     HCab    A    G        0      0        2 
   8   chr8_79363626     HPrz    A    G        0      0        2 
   8   chr8_79363626     ZBoe    A    G        0      0        2 
   8   chr8_79363626     ZGre    A    G        0      0        2 
   8   chr8_79363626     ZHar    A    G        0      0        2 
   8   chr8_79363626   Sample    A    G        0      0        2 
   8   chr8_79364496     AAsi    G    A        0      0        2 
   8   chr8_79364496     AKia    G    A        1      2        2 
   8   chr8_79364496     AOna    G    A        0      0        2 
   8   chr8_79364496     ASom    G    A        0      0        2 
   8   chr8_79364496     HCab    G    A        0      0        2 
   8   chr8_79364496     HPrz    G    A        0      0        2 
   8   chr8_79364496     ZBoe    G    A        0      0        2 
   8   chr8_79364496     ZGre    G    A        0      0        2 
   8   chr8_79364496     ZHar    G    A        0      0        2 
   8   chr8_79364496   Sample    G    A        0      0        2 
   8   chr8_79365016     AAsi    C    T        0      0        2 
   8   chr8_79365016     AKia    C    T        0      0        2 
   8   chr8_79365016     AOna    C    T        0      0        2 
   8   chr8_79365016     ASom    C    T        0      0        2 
   8   chr8_79365016     HCab    C    T        0      0        2 
   8   chr8_79365016     HPrz    C    T        0      0        2 
   8   chr8_79365016     ZBoe    C    T      0.5      1        2 
   8   chr8_79365016     ZGre    C    T        0      0        2 
   8   chr8_79365016     ZHar    C    T        0      0        2 
   8   chr8_79365016   Sample    C    T        0      0        2 
   8   chr8_79367952     AAsi    T    C        0      0        2 
   8   chr8_79367952     AKia    T    C        0      0        2 
   8   chr8_79367952     AOna    T    C        0      0        2 
   8   chr8_79367952     ASom    T    C        0      0        2 
   8   chr8_79367952     HCab    T    C        1      2        2 
   8   chr8_79367952     HPrz    T    C        1      2        2 
   8   chr8_79367952     ZBoe    T    C        0      0        2 
   8   chr8_79367952     ZGre    T    C        0      0        2 
   8   chr8_79367952     ZHar    T    C        0      0        2 
   8   chr8_79367952   Sample    T    C        1      2        2 
   8   chr8_79372162     AAsi    A    G        0      0        2 
   8   chr8_79372162     AKia    A    G        0      0        2 
   8   chr8_79372162     AOna    A    G        0      0        2 
   8   chr8_79372162     ASom    A    G        0      0        2 
   8   chr8_79372162     HCab    A    G        0      0        2 
   8   chr8_79372162     HPrz    A    G        0      0        2 
   8   chr8_79372162     ZBoe    A    G      0.5      1        2 
   8   chr8_79372162     ZGre    A    G        0      0        2 
   8   chr8_79372162     ZHar    A    G        0      0        2 
   8   chr8_79372162   Sample    A    G        0      0        2 
   8   chr8_79376982     AAsi    G    A        0      0        2 
   8   chr8_79376982     AKia    G    A      0.5      1        2 
   8   chr8_79376982     AOna    G    A        0      0        2 
   8   chr8_79376982     ASom    G    A        0      0        2 
   8   chr8_79376982     HCab    G    A        0      0        2 
   8   chr8_79376982     HPrz    G    A        0      0        2 
   8   chr8_79376982     ZBoe    G    A        0      0        2 
   8   chr8_79376982     ZGre    G    A        0      0        2 
   8   chr8_79376982     ZHar    G    A        0      0        2 
   8   chr8_79376982   Sample    G    A        0      0        2 
   8   chr8_79389967     AAsi    A    G        0      0        2 
   8   chr8_79389967     AKia    A    G        0      0        2 
   8   chr8_79389967     AOna    A    G        0      0        2 
   8   chr8_79389967     ASom    A    G        0      0        2 
   8   chr8_79389967     HCab    A    G        0      0        2 
   8   chr8_79389967     HPrz    A    G        0      0        2 
   8   chr8_79389967     ZBoe    A    G        0      0        2 
   8   chr8_79389967     ZGre    A    G        0      0        2 
   8   chr8_79389967     ZHar    A    G        1      2        2 
   8   chr8_79389967   Sample    A    G        0      0        2 
   8   chr8_79390698     AAsi    C    A        0      0        2 
   8   chr8_79390698     AKia    C    A        0      0        2 
   8   chr8_79390698     AOna    C    A        0      0        2 
   8   chr8_79390698     ASom    C    A        0      0        2 
   8   chr8_79390698     HCab    C    A        1      2        2 
   8   chr8_79390698     HPrz    C    A      0.5      1        2 
   8   chr8_79390698     ZBoe    C    A        0      0        2 
   8   chr8_79390698     ZGre    C    A        0      0        2 
   8   chr8_79390698     ZHar    C    A        0      0        2 
   8   chr8_79390698   Sample    C    A        0      0        2 
   8   chr8_79395290     AAsi    T    G        0      0        2 
   8   chr8_79395290     AKia    T    G        0      0        2 
   8   chr8_79395290     AOna    T    G        0      0        2 
   8   chr8_79395290     ASom    T    G        0      0        2 
   8   chr8_79395290     HCab    T    G        1      2        2 
   8   chr8_79395290     HPrz    T    G        1      2        2 
   8   chr8_79395290     ZBoe    T    G        0      0        2 
   8   chr8_79395290     ZGre    T    G        0      0        2 
   8   chr8_79395290     ZHar    T    G        0      0        2 
   8   chr8_79395290   Sample    T    G        1      2        2 
   8   chr8_79395323     AAsi    T    C        0      0        2 
   8   chr8_79395323     AKia    T    C        0      0        2 
   8   chr8_79395323     AOna    T    C        0      0        2 
   8   chr8_79395323     ASom    T    C        0      0        2 
   8   chr8_79395323     HCab    T    C        0      0        2 
   8   chr8_79395323     HPrz    T    C        0      0        2 
   8   chr8_79395323     ZBoe    T    C      0.5      1        2 
   8   chr8_79395323     ZGre    T    C        0      0        2 
   8   chr8_79395323     ZHar    T    C        0      0        2 
   8   chr8_79395323   Sample    T    C        0      0        2 
   8   chr8_79396320     AAsi    T    G        0      0        2 
   8   chr8_79396320     AKia    T    G        0      0        2 
   8   chr8_79396320     AOna    T    G        0      0        2 
   8   chr8_79396320     ASom    T    G        0      0        2 
   8   chr8_79396320     HCab    T    G        0      0        2 
   8   chr8_79396320     HPrz    T    G        0      0        2 
   8   chr8_79396320     ZBoe    T    G        0      0        2 
   8   chr8_79396320     ZGre    T    G      0.5      1        2 
   8   chr8_79396320     ZHar    T    G        0      0        2 
   8   chr8_79396320   Sample    T    G        0      0        2 
   8   chr8_79397844     AAsi    A    G        0      0        2 
   8   chr8_79397844     AKia    A    G        0      0        2 
   8   chr8_79397844     AOna    A    G        0      0        2 
   8   chr8_79397844     ASom    A    G        0      0        2 
   8   chr8_79397844     HCab    A    G        0      0        2 
   8   chr8_79397844     HPrz    A    G        0      0        2 
   8   chr8_79397844     ZBoe    A    G        0      0        2 
   8   chr8_79397844     ZGre    A    G        0      0        2 
   8   chr8_79397844     ZHar    A    G      0.5      1        2 
   8   chr8_79397844   Sample    A    G        0      0        2 
   8   chr8_79399479     AAsi    A    G        0      0        2 
   8   chr8_79399479     AKia    A    G        0      0        2 
   8   chr8_79399479     AOna    A    G        0      0        2 
   8   chr8_79399479     ASom    A    G        1      2        2 
   8   chr8_79399479     HCab    A    G        0      0        2 
   8   chr8_79399479     HPrz    A    G        0      0        2 
   8   chr8_79399479     ZBoe    A    G        0      0        2 
   8   chr8_79399479     ZGre    A    G        0      0        2 
   8   chr8_79399479     ZHar    A    G        0      0        2 
   8   chr8_79399479   Sample    A    G        0      0        2 
   8   chr8_79407360     AAsi    G    C        0      0        2 
   8   chr8_79407360     AKia    G    C        0      0        2 
   8   chr8_79407360     AOna    G    C        0      0        2 
   8   chr8_79407360     ASom    G    C        0      0        2 
   8   chr8_79407360     HCab    G    C        1      2        2 
   8   chr8_79407360     HPrz    G    C        1      2        2 
   8   chr8_79407360     ZBoe    G    C        0      0        2 
   8   chr8_79407360     ZGre    G    C        0      0        2 
   8   chr8_79407360     ZHar    G    C        0      0        2 
   8   chr8_79407360   Sample    G    C        1      2        2 
   8   chr8_79409275     AAsi    G    T        0      0        2 
   8   chr8_79409275     AKia    G    T        0      0        2 
   8   chr8_79409275     AOna    G    T        0      0        2 
   8   chr8_79409275     ASom    G    T        0      0        2 
   8   chr8_79409275     HCab    G    T        1      2        2 
   8   chr8_79409275     HPrz    G    T        1      2        2 
   8   chr8_79409275     ZBoe    G    T        0      0        2 
   8   chr8_79409275     ZGre    G    T        0      0        2 
   8   chr8_79409275     ZHar    G    T        0      0        2 
   8   chr8_79409275   Sample    G    T        1      2        2 
   8   chr8_79410074     AAsi    C    G        1      2        2 
   8   chr8_79410074     AKia    C    G        1      2        2 
   8   chr8_79410074     AOna    C    G        1      2        2 
   8   chr8_79410074     ASom    C    G        1      2        2 
   8   chr8_79410074     HCab    C    G        0      0        2 
   8   chr8_79410074     HPrz    C    G        0      0        2 
   8   chr8_79410074     ZBoe    C    G        0      0        2 
   8   chr8_79410074     ZGre    C    G        0      0        2 
   8   chr8_79410074     ZHar    C    G        0      0        2 
   8   chr8_79410074   Sample    C    G        0      0        2 
   8   chr8_79412489     AAsi    G    C        0      0        2 
   8   chr8_79412489     AKia    G    C        0      0        2 
   8   chr8_79412489     AOna    G    C        0      0        2 
   8   chr8_79412489     ASom    G    C        0      0        2 
   8   chr8_79412489     HCab    G    C        0      0        2 
   8   chr8_79412489     HPrz    G    C        0      0        2 
   8   chr8_79412489     ZBoe    G    C        0      0        2 
   8   chr8_79412489     ZGre    G    C        0      0        2 
   8   chr8_79412489     ZHar    G    C        1      2        2 
   8   chr8_79412489   Sample    G    C        0      0        2 
   8   chr8_79415751     AAsi    T    C        0      0        2 
   8   chr8_79415751     AKia    T    C        0      0        2 
   8   chr8_79415751     AOna    T    C        0      0        2 
   8   chr8_79415751     ASom    T    C        0      0        2 
   8   chr8_79415751     HCab    T    C        1      2        2 
   8   chr8_79415751     HPrz    T    C        1      2        2 
   8   chr8_79415751     ZBoe    T    C        0      0        2 
   8   chr8_79415751     ZGre    T    C        0      0        2 
   8   chr8_79415751     ZHar    T    C        0      0        2 
   8   chr8_79415751   Sample    T    C        1      2        2 
   8   chr8_79419210     AAsi    T    G        0      0        2 
   8   chr8_79419210     AKia    T    G        1      2        2 
   8   chr8_79419210     AOna    T    G        0      0        2 
   8   chr8_79419210     ASom    T    G        0      0        2 
   8   chr8_79419210     HCab    T    G        0      0        2 
   8   chr8_79419210     HPrz    T    G        0      0        2 
   8   chr8_79419210     ZBoe    T    G        0      0        2 
   8   chr8_79419210     ZGre    T    G        0      0        2 
   8   chr8_79419210     ZHar    T    G        0      0        2 
   8   chr8_79419210   Sample    T    G        0      0        2 
   8   chr8_79420707     AAsi    A    G        0      0        2 
   8   chr8_79420707     AKia    A    G        0      0        2 
   8   chr8_79420707     AOna    A    G        0      0        2 
   8   chr8_79420707     ASom    A    G        0      0        2 
   8   chr8_79420707     HCab    A    G        0      0        2 
   8   chr8_79420707     HPrz    A    G        0      0        2 
   8   chr8_79420707     ZBoe    A    G        0      0        2 
   8   chr8_79420707     ZGre    A    G      0.5      1        2 
   8   chr8_79420707     ZHar    A    G        0      0        2 
   8   chr8_79420707   Sample    A    G        0      0        2 
   8   chr8_79432017     AAsi    G    A        0      0        2 
   8   chr8_79432017     AKia    G    A        0      0        2 
   8   chr8_79432017     AOna    G    A        0      0        2 
   8   chr8_79432017     ASom    G    A        0      0        2 
   8   chr8_79432017     HCab    G    A        1      2        2 
   8   chr8_79432017     HPrz    G    A        1      2        2 
   8   chr8_79432017     ZBoe    G    A        0      0        2 
   8   chr8_79432017     ZGre    G    A        0      0        2 
   8   chr8_79432017     ZHar    G    A        0      0        2 
   8   chr8_79432017   Sample    G    A        1      2        2 
   8   chr8_79434874     AAsi    A    G        0      0        2 
   8   chr8_79434874     AKia    A    G        0      0        2 
   8   chr8_79434874     AOna    A    G        0      0        2 
   8   chr8_79434874     ASom    A    G        0      0        2 
   8   chr8_79434874     HCab    A    G        1      2        2 
   8   chr8_79434874     HPrz    A    G        1      2        2 
   8   chr8_79434874     ZBoe    A    G        0      0        2 
   8   chr8_79434874     ZGre    A    G        0      0        2 
   8   chr8_79434874     ZHar    A    G        0      0        2 
   8   chr8_79434874   Sample    A    G        1      2        2 
   8   chr8_79436425     AAsi    C    A        0      0        2 
   8   chr8_79436425     AKia    C    A        0      0        2 
   8   chr8_79436425     AOna    C    A        0      0        2 
   8   chr8_79436425     ASom    C    A        0      0        2 
   8   chr8_79436425     HCab    C    A        1      2        2 
   8   chr8_79436425     HPrz    C    A        1      2        2 
   8   chr8_79436425     ZBoe    C    A        0      0        2 
   8   chr8_79436425     ZGre    C    A        0      0        2 
   8   chr8_79436425     ZHar    C    A        0      0        2 
   8   chr8_79436425   Sample    C    A        1      2        2 
   8   chr8_79443799     AAsi    C    A        0      0        2 
   8   chr8_79443799     AKia    C    A        0      0        2 
   8   chr8_79443799     AOna    C    A        0      0        2 
   8   chr8_79443799     ASom    C    A        0      0        2 
   8   chr8_79443799     HCab    C    A        0      0        2 
   8   chr8_79443799     HPrz    C    A        0      0        2 
   8   chr8_79443799     ZBoe    C    A        1      2        2 
   8   chr8_79443799     ZGre    C    A        1      2        2 
   8   chr8_79443799     ZHar    C    A        1      2        2 
   8   chr8_79443799   Sample    C    A        0      0        2 
   8   chr8_79446040     AAsi    G    T        1      2        2 
   8   chr8_79446040     AKia    G    T        0      0        2 
   8   chr8_79446040     AOna    G    T        0      0        2 
   8   chr8_79446040     ASom    G    T        1      2        2 
   8   chr8_79446040     HCab    G    T        0      0        2 
   8   chr8_79446040     HPrz    G    T        0      0        2 
   8   chr8_79446040     ZBoe    G    T        0      0        2 
   8   chr8_79446040     ZGre    G    T        0      0        2 
   8   chr8_79446040     ZHar    G    T        0      0        2 
   8   chr8_79446040   Sample    G    T        0      0        2 
   8   chr8_79450978     AAsi    A    G        0      0        2 
   8   chr8_79450978     AKia    A    G        0      0        2 
   8   chr8_79450978     AOna    A    G        0      0        2 
   8   chr8_79450978     ASom    A    G        0      0        2 
   8   chr8_79450978     HCab    A    G        0      0        2 
   8   chr8_79450978     HPrz    A    G        0      0        2 
   8   chr8_79450978     ZBoe    A    G        0      0        2 
   8   chr8_79450978     ZGre    A    G        1      2        2 
   8   chr8_79450978     ZHar    A    G        0      0        2 
   8   chr8_79450978   Sample    A    G        0      0        2 
   8   chr8_79459396     AAsi    T    C        1      2        2 
   8   chr8_79459396     AKia    T    C        1      2        2 
   8   chr8_79459396     AOna    T    C        1      2        2 
   8   chr8_79459396     ASom    T    C        1      2        2 
   8   chr8_79459396     HCab    T    C        0      0        2 
   8   chr8_79459396     HPrz    T    C        0      0        2 
   8   chr8_79459396     ZBoe    T    C        0      0        2 
   8   chr8_79459396     ZGre    T    C        0      0        2 
   8   chr8_79459396     ZHar    T    C        0      0        2 
   8   chr8_79459396   Sample    T    C        0      0        2 
   8   chr8_79464983     AAsi    C    T        0      0        2 
   8   chr8_79464983     AKia    C    T        0      0        2 
   8   chr8_79464983     AOna    C    T        0      0        2 
   8   chr8_79464983     ASom    C    T        0      0        2 
   8   chr8_79464983     HCab    C    T        1      2        2 
   8   chr8_79464983     HPrz    C    T        1      2        2 
   8   chr8_79464983     ZBoe    C    T        0      0        2 
   8   chr8_79464983     ZGre    C    T        0      0        2 
   8   chr8_79464983     ZHar    C    T        0      0        2 
   8   chr8_79464983   Sample    C    T        1      2        2 
   8   chr8_79465880     AAsi    G    A        0      0        2 
   8   chr8_79465880     AKia    G    A        0      0        2 
   8   chr8_79465880     AOna    G    A        0      0        2 
   8   chr8_79465880     ASom    G    A        0      0        2 
   8   chr8_79465880     HCab    G    A        0      0        2 
   8   chr8_79465880     HPrz    G    A        0      0        2 
   8   chr8_79465880     ZBoe    G    A        1      2        2 
   8   chr8_79465880     ZGre    G    A        0      0        2 
   8   chr8_79465880     ZHar    G    A        0      0        2 
   8   chr8_79465880   Sample    G    A        0      0        2 
   8   chr8_79466177     AAsi    A    C        0      0        2 
   8   chr8_79466177     AKia    A    C        0      0        2 
   8   chr8_79466177     AOna    A    C        0      0        2 
   8   chr8_79466177     ASom    A    C        0      0        2 
   8   chr8_79466177     HCab    A    C        1      2        2 
   8   chr8_79466177     HPrz    A    C        1      2        2 
   8   chr8_79466177     ZBoe    A    C        0      0        2 
   8   chr8_79466177     ZGre    A    C        0      0        2 
   8   chr8_79466177     ZHar    A    C        0      0        2 
   8   chr8_79466177   Sample    A    C        1      2        2 
   8   chr8_79468824     AAsi    T    C        0      0        2 
   8   chr8_79468824     AKia    T    C        0      0        2 
   8   chr8_79468824     AOna    T    C        0      0        2 
   8   chr8_79468824     ASom    T    C        0      0        2 
   8   chr8_79468824     HCab    T    C        1      2        2 
   8   chr8_79468824     HPrz    T    C        1      2        2 
   8   chr8_79468824     ZBoe    T    C        0      0        2 
   8   chr8_79468824     ZGre    T    C        0      0        2 
   8   chr8_79468824     ZHar    T    C        0      0        2 
   8   chr8_79468824   Sample    T    C        1      2        2 
   8   chr8_79479625     AAsi    C    A        0      0        2 
   8   chr8_79479625     AKia    C    A        0      0        2 
   8   chr8_79479625     AOna    C    A        0      0        2 
   8   chr8_79479625     ASom    C    A        0      0        2 
   8   chr8_79479625     HCab    C    A        1      2        2 
   8   chr8_79479625     HPrz    C    A        1      2        2 
   8   chr8_79479625     ZBoe    C    A        0      0        2 
   8   chr8_79479625     ZGre    C    A        0      0        2 
   8   chr8_79479625     ZHar    C    A        0      0        2 
   8   chr8_79479625   Sample    C    A        1      2        2 
   8   chr8_79485096     AAsi    C    G        0      0        2 
   8   chr8_79485096     AKia    C    G        1      2        2 
   8   chr8_79485096     AOna    C    G        1      2        2 
   8   chr8_79485096     ASom    C    G        0      0        2 
   8   chr8_79485096     HCab    C    G        0      0        2 
   8   chr8_79485096     HPrz    C    G        0      0        2 
   8   chr8_79485096     ZBoe    C    G        0      0        2 
   8   chr8_79485096     ZGre    C    G        0      0        2 
   8   chr8_79485096     ZHar    C    G        0      0        2 
   8   chr8_79485096   Sample    C    G        0      0        2 
   8   chr8_79487700     AAsi    C    T        0      0        2 
   8   chr8_79487700     AKia    C    T        0      0        2 
   8   chr8_79487700     AOna    C    T        0      0        2 
   8   chr8_79487700     ASom    C    T        0      0        2 
   8   chr8_79487700     HCab    C    T        1      2        2 
   8   chr8_79487700     HPrz    C    T        1      2        2 
   8   chr8_79487700     ZBoe    C    T        0      0        2 
   8   chr8_79487700     ZGre    C    T        0      0        2 
   8   chr8_79487700     ZHar    C    T        0      0        2 
   8   chr8_79487700   Sample    C    T        1      2        2 
   8   chr8_79488214     AAsi    C    T        0      0        2 
   8   chr8_79488214     AKia    C    T        0      0        2 
   8   chr8_79488214     AOna    C    T        0      0        2 
   8   chr8_79488214     ASom    C    T        0      0        2 
   8   chr8_79488214     HCab    C    T      0.5      1        2 
   8   chr8_79488214     HPrz    C    T        0      0        2 
   8   chr8_79488214     ZBoe    C    T        0      0        2 
   8   chr8_79488214     ZGre    C    T        0      0        2 
   8   chr8_79488214     ZHar    C    T        0      0        2 
   8   chr8_79488214   Sample    C    T        0      0        2 
   8   chr8_79493694     AAsi    T    C        0      0        2 
   8   chr8_79493694     AKia    T    C        0      0        2 
   8   chr8_79493694     AOna    T    C        0      0        2 
   8   chr8_79493694     ASom    T    C        0      0        2 
   8   chr8_79493694     HCab    T    C        1      2        2 
   8   chr8_79493694     HPrz    T    C        1      2        2 
   8   chr8_79493694     ZBoe    T    C        0      0        2 
   8   chr8_79493694     ZGre    T    C        0      0        2 
   8   chr8_79493694     ZHar    T    C        0      0        2 
   8   chr8_79493694   Sample    T    C        1      2        2 
   8   chr8_79496746     AAsi    T    C        0      0        2 
   8   chr8_79496746     AKia    T    C        0      0        2 
   8   chr8_79496746     AOna    T    C      0.5      1        2 
   8   chr8_79496746     ASom    T    C        0      0        2 
   8   chr8_79496746     HCab    T    C        0      0        2 
   8   chr8_79496746     HPrz    T    C        0      0        2 
   8   chr8_79496746     ZBoe    T    C        0      0        2 
   8   chr8_79496746     ZGre    T    C        0      0        2 
   8   chr8_79496746     ZHar    T    C        0      0        2 
   8   chr8_79496746   Sample    T    C        0      0        2 
   8   chr8_79502331     AAsi    T    G        0      0        2 
   8   chr8_79502331     AKia    T    G        0      0        2 
   8   chr8_79502331     AOna    T    G        0      0        2 
   8   chr8_79502331     ASom    T    G        0      0        2 
   8   chr8_79502331     HCab    T    G        1      2        2 
   8   chr8_79502331     HPrz    T    G        1      2        2 
   8   chr8_79502331     ZBoe    T    G        0      0        2 
   8   chr8_79502331     ZGre    T    G        0      0        2 
   8   chr8_79502331     ZHar    T    G        0      0        2 
   8   chr8_79502331   Sample    T    G        1      2        2 
   8   chr8_79504136     AAsi    G    T        1      2        2 
   8   chr8_79504136     AKia    G    T        0      0        2 
   8   chr8_79504136     AOna    G    T        0      0        2 
   8   chr8_79504136     ASom    G    T        1      2        2 
   8   chr8_79504136     HCab    G    T        0      0        2 
   8   chr8_79504136     HPrz    G    T        0      0        2 
   8   chr8_79504136     ZBoe    G    T        0      0        2 
   8   chr8_79504136     ZGre    G    T        0      0        2 
   8   chr8_79504136     ZHar    G    T        0      0        2 
   8   chr8_79504136   Sample    G    T        0      0        2 
   8   chr8_79504495     AAsi    T    C        1      2        2 
   8   chr8_79504495     AKia    T    C        0      0        2 
   8   chr8_79504495     AOna    T    C        0      0        2 
   8   chr8_79504495     ASom    T    C        1      2        2 
   8   chr8_79504495     HCab    T    C        0      0        2 
   8   chr8_79504495     HPrz    T    C        0      0        2 
   8   chr8_79504495     ZBoe    T    C        0      0        2 
   8   chr8_79504495     ZGre    T    C        0      0        2 
   8   chr8_79504495     ZHar    T    C        0      0        2 
   8   chr8_79504495   Sample    T    C        0      0        2 
   8   chr8_79518984     AAsi    G    A        0      0        2 
   8   chr8_79518984     AKia    G    A        0      0        2 
   8   chr8_79518984     AOna    G    A        0      0        2 
   8   chr8_79518984     ASom    G    A        0      0        2 
   8   chr8_79518984     HCab    G    A        0      0        2 
   8   chr8_79518984     HPrz    G    A        0      0        2 
   8   chr8_79518984     ZBoe    G    A      0.5      1        2 
   8   chr8_79518984     ZGre    G    A        0      0        2 
   8   chr8_79518984     ZHar    G    A        0      0        2 
   8   chr8_79518984   Sample    G    A        0      0        2 
   8   chr8_79527589     AAsi    A    G        0      0        2 
   8   chr8_79527589     AKia    A    G        0      0        2 
   8   chr8_79527589     AOna    A    G        0      0        2 
   8   chr8_79527589     ASom    A    G        0      0        2 
   8   chr8_79527589     HCab    A    G        0      0        2 
   8   chr8_79527589     HPrz    A    G        0      0        2 
   8   chr8_79527589     ZBoe    A    G        0      0        2 
   8   chr8_79527589     ZGre    A    G      0.5      1        2 
   8   chr8_79527589     ZHar    A    G        0      0        2 
   8   chr8_79527589   Sample    A    G        0      0        2 
   8   chr8_79536631     AAsi    C    A        0      0        2 
   8   chr8_79536631     AKia    C    A        0      0        2 
   8   chr8_79536631     AOna    C    A        0      0        2 
   8   chr8_79536631     ASom    C    A        0      0        2 
   8   chr8_79536631     HCab    C    A        1      2        2 
   8   chr8_79536631     HPrz    C    A        1      2        2 
   8   chr8_79536631     ZBoe    C    A        0      0        2 
   8   chr8_79536631     ZGre    C    A        0      0        2 
   8   chr8_79536631     ZHar    C    A        0      0        2 
   8   chr8_79536631   Sample    C    A        1      2        2 
   8   chr8_79538655     AAsi    C    T        0      0        2 
   8   chr8_79538655     AKia    C    T        0      0        2 
   8   chr8_79538655     AOna    C    T        0      0        2 
   8   chr8_79538655     ASom    C    T        0      0        2 
   8   chr8_79538655     HCab    C    T        0      0        2 
   8   chr8_79538655     HPrz    C    T        0      0        2 
   8   chr8_79538655     ZBoe    C    T        0      0        2 
   8   chr8_79538655     ZGre    C    T        1      2        2 
   8   chr8_79538655     ZHar    C    T        0      0        2 
   8   chr8_79538655   Sample    C    T        0      0        2 
   8   chr8_79540460     AAsi    A    G        0      0        2 
   8   chr8_79540460     AKia    A    G        0      0        2 
   8   chr8_79540460     AOna    A    G        0      0        2 
   8   chr8_79540460     ASom    A    G        1      2        2 
   8   chr8_79540460     HCab    A    G        0      0        2 
   8   chr8_79540460     HPrz    A    G        0      0        2 
   8   chr8_79540460     ZBoe    A    G        0      0        2 
   8   chr8_79540460     ZGre    A    G        0      0        2 
   8   chr8_79540460     ZHar    A    G        0      0        2 
   8   chr8_79540460   Sample    A    G        0      0        2 
   8   chr8_79543475     AAsi    T    A        0      0        2 
   8   chr8_79543475     AKia    T    A        0      0        2 
   8   chr8_79543475     AOna    T    A        0      0        2 
   8   chr8_79543475     ASom    T    A        0      0        2 
   8   chr8_79543475     HCab    T    A        0      0        2 
   8   chr8_79543475     HPrz    T    A        0      0        2 
   8   chr8_79543475     ZBoe    T    A      0.5      1        2 
   8   chr8_79543475     ZGre    T    A        0      0        2 
   8   chr8_79543475     ZHar    T    A        0      0        2 
   8   chr8_79543475   Sample    T    A        0      0        2 
   8   chr8_79543524     AAsi    C    T        0      0        2 
   8   chr8_79543524     AKia    C    T        0      0        2 
   8   chr8_79543524     AOna    C    T        0      0        2 
   8   chr8_79543524     ASom    C    T        0      0        2 
   8   chr8_79543524     HCab    C    T        1      2        2 
   8   chr8_79543524     HPrz    C    T        1      2        2 
   8   chr8_79543524     ZBoe    C    T        0      0        2 
   8   chr8_79543524     ZGre    C    T        0      0        2 
   8   chr8_79543524     ZHar    C    T        0      0        2 
   8   chr8_79543524   Sample    C    T        1      2        2 
   8   chr8_79547184     AAsi    G    C        0      0        2 
   8   chr8_79547184     AKia    G    C        0      0        2 
   8   chr8_79547184     AOna    G    C        0      0        2 
   8   chr8_79547184     ASom    G    C        0      0        2 
   8   chr8_79547184     HCab    G    C        1      2        2 
   8   chr8_79547184     HPrz    G    C        1      2        2 
   8   chr8_79547184     ZBoe    G    C        0      0        2 
   8   chr8_79547184     ZGre    G    C        0      0        2 
   8   chr8_79547184     ZHar    G    C        0      0        2 
   8   chr8_79547184   Sample    G    C        1      2        2 
   8   chr8_79557864     AAsi    G    A        0      0        2 
   8   chr8_79557864     AKia    G    A        0      0        2 
   8   chr8_79557864     AOna    G    A        1      2        2 
   8   chr8_79557864     ASom    G    A        0      0        2 
   8   chr8_79557864     HCab    G    A        0      0        2 
   8   chr8_79557864     HPrz    G    A        0      0        2 
   8   chr8_79557864     ZBoe    G    A        0      0        2 
   8   chr8_79557864     ZGre    G    A        0      0        2 
   8   chr8_79557864     ZHar    G    A        0      0        2 
   8   chr8_79557864   Sample    G    A        0      0        2 
   8   chr8_79564290     AAsi    T    C        0      0        2 
   8   chr8_79564290     AKia    T    C        0      0        2 
   8   chr8_79564290     AOna    T    C        0      0        2 
   8   chr8_79564290     ASom    T    C        0      0        2 
   8   chr8_79564290     HCab    T    C        1      2        2 
   8   chr8_79564290     HPrz    T    C        1      2        2 
   8   chr8_79564290     ZBoe    T    C        0      0        2 
   8   chr8_79564290     ZGre    T    C        0      0        2 
   8   chr8_79564290     ZHar    T    C        0      0        2 
   8   chr8_79564290   Sample    T    C        1      2        2 
   8   chr8_79569660     AAsi    T    C        0      0        2 
   8   chr8_79569660     AKia    T    C        0      0        2 
   8   chr8_79569660     AOna    T    C        0      0        2 
   8   chr8_79569660     ASom    T    C        0      0        2 
   8   chr8_79569660     HCab    T    C        1      2        2 
   8   chr8_79569660     HPrz    T    C        1      2        2 
   8   chr8_79569660     ZBoe    T    C        0      0        2 
   8   chr8_79569660     ZGre    T    C        0      0        2 
   8   chr8_79569660     ZHar    T    C        0      0        2 
   8   chr8_79569660   Sample    T    C        1      2        2 
   8   chr8_79570445     AAsi    G    C        0      0        2 
   8   chr8_79570445     AKia    G    C        0      0        2 
   8   chr8_79570445     AOna    G    C        0      0        2 
   8   chr8_79570445     ASom    G    C        0      0        2 
   8   chr8_79570445     HCab    G    C      0.5      1        2 
   8   chr8_79570445     HPrz    G    C        0      0        2 
   8   chr8_79570445     ZBoe    G    C        0      0        2 
   8   chr8_79570445     ZGre    G    C        0      0        2 
   8   chr8_79570445     ZHar    G    C        0      0        2 
   8   chr8_79570445   Sample    G    C        0      0        2 
   8   chr8_79579317     AAsi    G    A        0      0        2 
   8   chr8_79579317     AKia    G    A        0      0        2 
   8   chr8_79579317     AOna    G    A        0      0        2 
   8   chr8_79579317     ASom    G    A      0.5      1        2 
   8   chr8_79579317     HCab    G    A        0      0        2 
   8   chr8_79579317     HPrz    G    A        0      0        2 
   8   chr8_79579317     ZBoe    G    A        0      0        2 
   8   chr8_79579317     ZGre    G    A        0      0        2 
   8   chr8_79579317     ZHar    G    A        0      0        2 
   8   chr8_79579317   Sample    G    A        0      0        2 
   8   chr8_79582708     AAsi    G    T        0      0        2 
   8   chr8_79582708     AKia    G    T        0      0        2 
   8   chr8_79582708     AOna    G    T        0      0        2 
   8   chr8_79582708     ASom    G    T        0      0        2 
   8   chr8_79582708     HCab    G    T        0      0        2 
   8   chr8_79582708     HPrz    G    T        0      0        2 
   8   chr8_79582708     ZBoe    G    T      0.5      1        2 
   8   chr8_79582708     ZGre    G    T        0      0        2 
   8   chr8_79582708     ZHar    G    T        0      0        2 
   8   chr8_79582708   Sample    G    T        0      0        2 
   8   chr8_79597296     AAsi    G    C        0      0        2 
   8   chr8_79597296     AKia    G    C        0      0        2 
   8   chr8_79597296     AOna    G    C        0      0        2 
   8   chr8_79597296     ASom    G    C        1      2        2 
   8   chr8_79597296     HCab    G    C        0      0        2 
   8   chr8_79597296     HPrz    G    C        0      0        2 
   8   chr8_79597296     ZBoe    G    C        0      0        2 
   8   chr8_79597296     ZGre    G    C        0      0        2 
   8   chr8_79597296     ZHar    G    C        0      0        2 
   8   chr8_79597296   Sample    G    C        0      0        2 
   8   chr8_79600170     AAsi    A    C        0      0        2 
   8   chr8_79600170     AKia    A    C      0.5      1        2 
   8   chr8_79600170     AOna    A    C        0      0        2 
   8   chr8_79600170     ASom    A    C        0      0        2 
   8   chr8_79600170     HCab    A    C        0      0        2 
   8   chr8_79600170     HPrz    A    C        0      0        2 
   8   chr8_79600170     ZBoe    A    C        0      0        2 
   8   chr8_79600170     ZGre    A    C        0      0        2 
   8   chr8_79600170     ZHar    A    C        0      0        2 
   8   chr8_79600170   Sample    A    C        0      0        2 
   8   chr8_79600788     AAsi    G    A        0      0        2 
   8   chr8_79600788     AKia    G    A        0      0        2 
   8   chr8_79600788     AOna    G    A        0      0        2 
   8   chr8_79600788     ASom    G    A        0      0        2 
   8   chr8_79600788     HCab    G    A        0      0        2 
   8   chr8_79600788     HPrz    G    A        1      2        2 
   8   chr8_79600788     ZBoe    G    A        0      0        2 
   8   chr8_79600788     ZGre    G    A        0      0        2 
   8   chr8_79600788     ZHar    G    A        0      0        2 
   8   chr8_79600788   Sample    G    A        0      0        2 
   8   chr8_79602997     AAsi    C    G        0      0        2 
   8   chr8_79602997     AKia    C    G        0      0        2 
   8   chr8_79602997     AOna    C    G        0      0        2 
   8   chr8_79602997     ASom    C    G        0      0        2 
   8   chr8_79602997     HCab    C    G        0      0        2 
   8   chr8_79602997     HPrz    C    G        1      2        2 
   8   chr8_79602997     ZBoe    C    G        0      0        2 
   8   chr8_79602997     ZGre    C    G        0      0        2 
   8   chr8_79602997     ZHar    C    G        0      0        2 
   8   chr8_79602997   Sample    C    G        0      0        2 
   8   chr8_79603042     AAsi    G    A        0      0        2 
   8   chr8_79603042     AKia    G    A        0      0        2 
   8   chr8_79603042     AOna    G    A        0      0        2 
   8   chr8_79603042     ASom    G    A        0      0        2 
   8   chr8_79603042     HCab    G    A        1      2        2 
   8   chr8_79603042     HPrz    G    A        1      2        2 
   8   chr8_79603042     ZBoe    G    A        0      0        2 
   8   chr8_79603042     ZGre    G    A        0      0        2 
   8   chr8_79603042     ZHar    G    A        0      0        2 
   8   chr8_79603042   Sample    G    A        1      2        2 
   8   chr8_79604402     AAsi    T    A        0      0        2 
   8   chr8_79604402     AKia    T    A      0.5      1        2 
   8   chr8_79604402     AOna    T    A        0      0        2 
   8   chr8_79604402     ASom    T    A        0      0        2 
   8   chr8_79604402     HCab    T    A        0      0        2 
   8   chr8_79604402     HPrz    T    A        0      0        2 
   8   chr8_79604402     ZBoe    T    A        0      0        2 
   8   chr8_79604402     ZGre    T    A        0      0        2 
   8   chr8_79604402     ZHar    T    A        0      0        2 
   8   chr8_79604402   Sample    T    A        0      0        2 
   8   chr8_79609878     AAsi    A    G        0      0        2 
   8   chr8_79609878     AKia    A    G      0.5      1        2 
   8   chr8_79609878     AOna    A    G        0      0        2 
   8   chr8_79609878     ASom    A    G        0      0        2 
   8   chr8_79609878     HCab    A    G        0      0        2 
   8   chr8_79609878     HPrz    A    G        0      0        2 
   8   chr8_79609878     ZBoe    A    G        0      0        2 
   8   chr8_79609878     ZGre    A    G        0      0        2 
   8   chr8_79609878     ZHar    A    G        0      0        2 
   8   chr8_79609878   Sample    A    G        0      0        2 
   8   chr8_79624274     AAsi    T    C        0      0        2 
   8   chr8_79624274     AKia    T    C        0      0        2 
   8   chr8_79624274     AOna    T    C        0      0        2 
   8   chr8_79624274     ASom    T    C        0      0        2 
   8   chr8_79624274     HCab    T    C        0      0        2 
   8   chr8_79624274     HPrz    T    C        0      0        2 
   8   chr8_79624274     ZBoe    T    C        0      0        2 
   8   chr8_79624274     ZGre    T    C        0      0        2 
   8   chr8_79624274     ZHar    T    C        1      2        2 
   8   chr8_79624274   Sample    T    C        0      0        2 
   8   chr8_79627415     AAsi    A    G        0      0        2 
   8   chr8_79627415     AKia    A    G        0      0        2 
   8   chr8_79627415     AOna    A    G        0      0        2 
   8   chr8_79627415     ASom    A    G        0      0        2 
   8   chr8_79627415     HCab    A    G        1      2        2 
   8   chr8_79627415     HPrz    A    G        1      2        2 
   8   chr8_79627415     ZBoe    A    G        0      0        2 
   8   chr8_79627415     ZGre    A    G        0      0        2 
   8   chr8_79627415     ZHar    A    G        0      0        2 
   8   chr8_79627415   Sample    A    G        1      2        2 
   8   chr8_79636727     AAsi    A    G        0      0        2 
   8   chr8_79636727     AKia    A    G        0      0        2 
   8   chr8_79636727     AOna    A    G        0      0        2 
   8   chr8_79636727     ASom    A    G        0      0        2 
   8   chr8_79636727     HCab    A    G        0      0        2 
   8   chr8_79636727     HPrz    A    G        1      2        2 
   8   chr8_79636727     ZBoe    A    G        0      0        2 
   8   chr8_79636727     ZGre    A    G        0      0        2 
   8   chr8_79636727     ZHar    A    G        0      0        2 
   8   chr8_79636727   Sample    A    G        0      0        2 
   8   chr8_79641121     AAsi    G    A        1      2        2 
   8   chr8_79641121     AKia    G    A        0      0        2 
   8   chr8_79641121     AOna    G    A        0      0        2 
   8   chr8_79641121     ASom    G    A        1      2        2 
   8   chr8_79641121     HCab    G    A        0      0        2 
   8   chr8_79641121     HPrz    G    A        0      0        2 
   8   chr8_79641121     ZBoe    G    A        0      0        2 
   8   chr8_79641121     ZGre    G    A        0      0        2 
   8   chr8_79641121     ZHar    G    A        0      0        2 
   8   chr8_79641121   Sample    G    A        0      0        2 
   8   chr8_79646036     AAsi    C    T        0      0        2 
   8   chr8_79646036     AKia    C    T        0      0        2 
   8   chr8_79646036     AOna    C    T        0      0        2 
   8   chr8_79646036     ASom    C    T        0      0        2 
   8   chr8_79646036     HCab    C    T        1      2        2 
   8   chr8_79646036     HPrz    C    T        1      2        2 
   8   chr8_79646036     ZBoe    C    T        0      0        2 
   8   chr8_79646036     ZGre    C    T        0      0        2 
   8   chr8_79646036     ZHar    C    T        0      0        2 
   8   chr8_79646036   Sample    C    T        1      2        2 
   8   chr8_79647419     AAsi    T    C        0      0        2 
   8   chr8_79647419     AKia    T    C        0      0        2 
   8   chr8_79647419     AOna    T    C        0      0        2 
   8   chr8_79647419     ASom    T    C        1      2        2 
   8   chr8_79647419     HCab    T    C        0      0        2 
   8   chr8_79647419     HPrz    T    C        0      0        2 
   8   chr8_79647419     ZBoe    T    C        0      0        2 
   8   chr8_79647419     ZGre    T    C        0      0        2 
   8   chr8_79647419     ZHar    T    C        0      0        2 
   8   chr8_79647419   Sample    T    C        0      0        2 
   8   chr8_79648531     AAsi    G    A        0      0        2 
   8   chr8_79648531     AKia    G    A        0      0        2 
   8   chr8_79648531     AOna    G    A        0      0        2 
   8   chr8_79648531     ASom    G    A        1      2        2 
   8   chr8_79648531     HCab    G    A        0      0        2 
   8   chr8_79648531     HPrz    G    A        0      0        2 
   8   chr8_79648531     ZBoe    G    A        0      0        2 
   8   chr8_79648531     ZGre    G    A        0      0        2 
   8   chr8_79648531     ZHar    G    A        0      0        2 
   8   chr8_79648531   Sample    G    A        0      0        2 
   8   chr8_79650139     AAsi    C    T        1      2        2 
   8   chr8_79650139     AKia    C    T        0      0        2 
   8   chr8_79650139     AOna    C    T      0.5      1        2 
   8   chr8_79650139     ASom    C    T        1      2        2 
   8   chr8_79650139     HCab    C    T        0      0        2 
   8   chr8_79650139     HPrz    C    T        0      0        2 
   8   chr8_79650139     ZBoe    C    T        0      0        2 
   8   chr8_79650139     ZGre    C    T        0      0        2 
   8   chr8_79650139     ZHar    C    T        0      0        2 
   8   chr8_79650139   Sample    C    T        0      0        2 
   8   chr8_79661997     AAsi    A    G        0      0        2 
   8   chr8_79661997     AKia    A    G        0      0        2 
   8   chr8_79661997     AOna    A    G        0      0        2 
   8   chr8_79661997     ASom    A    G        0      0        2 
   8   chr8_79661997     HCab    A    G        0      0        2 
   8   chr8_79661997     HPrz    A    G        0      0        2 
   8   chr8_79661997     ZBoe    A    G      0.5      1        2 
   8   chr8_79661997     ZGre    A    G        0      0        2 
   8   chr8_79661997     ZHar    A    G        0      0        2 
   8   chr8_79661997   Sample    A    G        0      0        2 
   8   chr8_79665053     AAsi    G    A        0      0        2 
   8   chr8_79665053     AKia    G    A        0      0        2 
   8   chr8_79665053     AOna    G    A        0      0        2 
   8   chr8_79665053     ASom    G    A        0      0        2 
   8   chr8_79665053     HCab    G    A        0      0        2 
   8   chr8_79665053     HPrz    G    A        0      0        2 
   8   chr8_79665053     ZBoe    G    A        0      0        2 
   8   chr8_79665053     ZGre    G    A      0.5      1        2 
   8   chr8_79665053     ZHar    G    A        0      0        2 
   8   chr8_79665053   Sample    G    A        0      0        2 
   8   chr8_79665089     AAsi    A    G        0      0        2 
   8   chr8_79665089     AKia    A    G        0      0        2 
   8   chr8_79665089     AOna    A    G      0.5      1        2 
   8   chr8_79665089     ASom    A    G        0      0        2 
   8   chr8_79665089     HCab    A    G        0      0        2 
   8   chr8_79665089     HPrz    A    G        0      0        2 
   8   chr8_79665089     ZBoe    A    G        0      0        2 
   8   chr8_79665089     ZGre    A    G        0      0        2 
   8   chr8_79665089     ZHar    A    G        0      0        2 
   8   chr8_79665089   Sample    A    G        0      0        2 
   8   chr8_79666717     AAsi    A    G        0      0        2 
   8   chr8_79666717     AKia    A    G        0      0        2 
   8   chr8_79666717     AOna    A    G        0      0        2 
   8   chr8_79666717     ASom    A    G        0      0        2 
   8   chr8_79666717     HCab    A    G        0      0        2 
   8   chr8_79666717     HPrz    A    G        0      0        2 
   8   chr8_79666717     ZBoe    A    G        0      0        2 
   8   chr8_79666717     ZGre    A    G      0.5      1        2 
   8   chr8_79666717     ZHar    A    G        0      0        2 
   8   chr8_79666717   Sample    A    G        0      0        2 
   8   chr8_79671767     AAsi    C    T        0      0        2 
   8   chr8_79671767     AKia    C    T        0      0        2 
   8   chr8_79671767     AOna    C    T      0.5      1        2 
   8   chr8_79671767     ASom    C    T        0      0        2 
   8   chr8_79671767     HCab    C    T        0      0        2 
   8   chr8_79671767     HPrz    C    T        0      0        2 
   8   chr8_79671767     ZBoe    C    T        0      0        2 
   8   chr8_79671767     ZGre    C    T        0      0        2 
   8   chr8_79671767     ZHar    C    T        0      0        2 
   8   chr8_79671767   Sample    C    T        0      0        2 
   8   chr8_79685148     AAsi    G    T        1      2        2 
   8   chr8_79685148     AKia    G    T        0      0        2 
   8   chr8_79685148     AOna    G    T        0      0        2 
   8   chr8_79685148     ASom    G    T        1      2        2 
   8   chr8_79685148     HCab    G    T        0      0        2 
   8   chr8_79685148     HPrz    G    T        0      0        2 
   8   chr8_79685148     ZBoe    G    T        0      0        2 
   8   chr8_79685148     ZGre    G    T        0      0        2 
   8   chr8_79685148     ZHar    G    T        0      0        2 
   8   chr8_79685148   Sample    G    T        0      0        2 
   8   chr8_79691327     AAsi    A    G        0      0        2 
   8   chr8_79691327     AKia    A    G        0      0        2 
   8   chr8_79691327     AOna    A    G        0      0        2 
   8   chr8_79691327     ASom    A    G        1      2        2 
   8   chr8_79691327     HCab    A    G        0      0        2 
   8   chr8_79691327     HPrz    A    G        0      0        2 
   8   chr8_79691327     ZBoe    A    G        0      0        2 
   8   chr8_79691327     ZGre    A    G        0      0        2 
   8   chr8_79691327     ZHar    A    G        0      0        2 
   8   chr8_79691327   Sample    A    G        0      0        2 
   8   chr8_79694230     AAsi    G    T        0      0        2 
   8   chr8_79694230     AKia    G    T        0      0        2 
   8   chr8_79694230     AOna    G    T        0      0        2 
   8   chr8_79694230     ASom    G    T        0      0        2 
   8   chr8_79694230     HCab    G    T        1      2        2 
   8   chr8_79694230     HPrz    G    T        1      2        2 
   8   chr8_79694230     ZBoe    G    T        0      0        2 
   8   chr8_79694230     ZGre    G    T        0      0        2 
   8   chr8_79694230     ZHar    G    T        0      0        2 
   8   chr8_79694230   Sample    G    T        1      2        2 
   8   chr8_79704248     AAsi    A    G        0      0        2 
   8   chr8_79704248     AKia    A    G        0      0        2 
   8   chr8_79704248     AOna    A    G        0      0        2 
   8   chr8_79704248     ASom    A    G        0      0        2 
   8   chr8_79704248     HCab    A    G        0      0        2 
   8   chr8_79704248     HPrz    A    G        0      0        2 
   8   chr8_79704248     ZBoe    A    G      0.5      1        2 
   8   chr8_79704248     ZGre    A    G        0      0        2 
   8   chr8_79704248     ZHar    A    G        0      0        2 
   8   chr8_79704248   Sample    A    G        0      0        2 
   8   chr8_79708826     AAsi    T    C        0      0        2 
   8   chr8_79708826     AKia    T    C        0      0        2 
   8   chr8_79708826     AOna    T    C        0      0        2 
   8   chr8_79708826     ASom    T    C        0      0        2 
   8   chr8_79708826     HCab    T    C        0      0        2 
   8   chr8_79708826     HPrz    T    C        0      0        2 
   8   chr8_79708826     ZBoe    T    C        0      0        2 
   8   chr8_79708826     ZGre    T    C        0      0        2 
   8   chr8_79708826     ZHar    T    C      0.5      1        2 
   8   chr8_79708826   Sample    T    C        0      0        2 
   8   chr8_79712505     AAsi    G    A        0      0        2 
   8   chr8_79712505     AKia    G    A        0      0        2 
   8   chr8_79712505     AOna    G    A        0      0        2 
   8   chr8_79712505     ASom    G    A        0      0        2 
   8   chr8_79712505     HCab    G    A        0      0        2 
   8   chr8_79712505     HPrz    G    A        0      0        2 
   8   chr8_79712505     ZBoe    G    A      0.5      1        2 
   8   chr8_79712505     ZGre    G    A        0      0        2 
   8   chr8_79712505     ZHar    G    A        0      0        2 
   8   chr8_79712505   Sample    G    A        0      0        2 
   8   chr8_79713682     AAsi    T    C        0      0        2 
   8   chr8_79713682     AKia    T    C        0      0        2 
   8   chr8_79713682     AOna    T    C      0.5      1        2 
   8   chr8_79713682     ASom    T    C        0      0        2 
   8   chr8_79713682     HCab    T    C        0      0        2 
   8   chr8_79713682     HPrz    T    C        0      0        2 
   8   chr8_79713682     ZBoe    T    C        0      0        2 
   8   chr8_79713682     ZGre    T    C        0      0        2 
   8   chr8_79713682     ZHar    T    C      0.5      1        2 
   8   chr8_79713682   Sample    T    C        0      0        2 
   8   chr8_79716584     AAsi    C    T        0      0        2 
   8   chr8_79716584     AKia    C    T        0      0        2 
   8   chr8_79716584     AOna    C    T        0      0        2 
   8   chr8_79716584     ASom    C    T        0      0        2 
   8   chr8_79716584     HCab    C    T        0      0        2 
   8   chr8_79716584     HPrz    C    T        0      0        2 
   8   chr8_79716584     ZBoe    C    T        0      0        2 
   8   chr8_79716584     ZGre    C    T        0      0        2 
   8   chr8_79716584     ZHar    C    T        1      2        2 
   8   chr8_79716584   Sample    C    T        0      0        2 
   8   chr8_79718166     AAsi    A    G        0      0        2 
   8   chr8_79718166     AKia    A    G        0      0        2 
   8   chr8_79718166     AOna    A    G        0      0        2 
   8   chr8_79718166     ASom    A    G        0      0        2 
   8   chr8_79718166     HCab    A    G        1      2        2 
   8   chr8_79718166     HPrz    A    G        1      2        2 
   8   chr8_79718166     ZBoe    A    G        0      0        2 
   8   chr8_79718166     ZGre    A    G        0      0        2 
   8   chr8_79718166     ZHar    A    G        0      0        2 
   8   chr8_79718166   Sample    A    G        1      2        2 
   8   chr8_79718289     AAsi    C    G        0      0        2 
   8   chr8_79718289     AKia    C    G        0      0        2 
   8   chr8_79718289     AOna    C    G        0      0        2 
   8   chr8_79718289     ASom    C    G        0      0        2 
   8   chr8_79718289     HCab    C    G        1      2        2 
   8   chr8_79718289     HPrz    C    G        1      2        2 
   8   chr8_79718289     ZBoe    C    G        0      0        2 
   8   chr8_79718289     ZGre    C    G        0      0        2 
   8   chr8_79718289     ZHar    C    G        0      0        2 
   8   chr8_79718289   Sample    C    G        1      2        2 
   8   chr8_79728124     AAsi    T    C        0      0        2 
   8   chr8_79728124     AKia    T    C        0      0        2 
   8   chr8_79728124     AOna    T    C        0      0        2 
   8   chr8_79728124     ASom    T    C        0      0        2 
   8   chr8_79728124     HCab    T    C        0      0        2 
   8   chr8_79728124     HPrz    T    C        0      0        2 
   8   chr8_79728124     ZBoe    T    C        0      0        2 
   8   chr8_79728124     ZGre    T    C        0      0        2 
   8   chr8_79728124     ZHar    T    C        1      2        2 
   8   chr8_79728124   Sample    T    C        0      0        2 
   8   chr8_79734862     AAsi    G    T        0      0        2 
   8   chr8_79734862     AKia    G    T      0.5      1        2 
   8   chr8_79734862     AOna    G    T        0      0        2 
   8   chr8_79734862     ASom    G    T        0      0        2 
   8   chr8_79734862     HCab    G    T        0      0        2 
   8   chr8_79734862     HPrz    G    T        0      0        2 
   8   chr8_79734862     ZBoe    G    T        0      0        2 
   8   chr8_79734862     ZGre    G    T        0      0        2 
   8   chr8_79734862     ZHar    G    T        0      0        2 
   8   chr8_79734862   Sample    G    T        0      0        2 
   8   chr8_79740189     AAsi    A    G        0      0        2 
   8   chr8_79740189     AKia    A    G        0      0        2 
   8   chr8_79740189     AOna    A    G        0      0        2 
   8   chr8_79740189     ASom    A    G        0      0        2 
   8   chr8_79740189     HCab    A    G        1      2        2 
   8   chr8_79740189     HPrz    A    G        0      0        2 
   8   chr8_79740189     ZBoe    A    G        0      0        2 
   8   chr8_79740189     ZGre    A    G        0      0        2 
   8   chr8_79740189     ZHar    A    G        0      0        2 
   8   chr8_79740189   Sample    A    G        0      0        2 
   8   chr8_79746149     AAsi    A    C        0      0        2 
   8   chr8_79746149     AKia    A    C        0      0        2 
   8   chr8_79746149     AOna    A    C        0      0        2 
   8   chr8_79746149     ASom    A    C        0      0        2 
   8   chr8_79746149     HCab    A    C        0      0        2 
   8   chr8_79746149     HPrz    A    C      0.5      1        2 
   8   chr8_79746149     ZBoe    A    C        0      0        2 
   8   chr8_79746149     ZGre    A    C        0      0        2 
   8   chr8_79746149     ZHar    A    C        0      0        2 
   8   chr8_79746149   Sample    A    C        0      0        2 
   8   chr8_79746259     AAsi    C    A        0      0        2 
   8   chr8_79746259     AKia    C    A        0      0        2 
   8   chr8_79746259     AOna    C    A        0      0        2 
   8   chr8_79746259     ASom    C    A        0      0        2 
   8   chr8_79746259     HCab    C    A        1      2        2 
   8   chr8_79746259     HPrz    C    A        0      0        2 
   8   chr8_79746259     ZBoe    C    A        0      0        2 
   8   chr8_79746259     ZGre    C    A        0      0        2 
   8   chr8_79746259     ZHar    C    A        0      0        2 
   8   chr8_79746259   Sample    C    A        0      0        2 
   8   chr8_79746668     AAsi    A    G        0      0        2 
   8   chr8_79746668     AKia    A    G        0      0        2 
   8   chr8_79746668     AOna    A    G        0      0        2 
   8   chr8_79746668     ASom    A    G        0      0        2 
   8   chr8_79746668     HCab    A    G        1      2        2 
   8   chr8_79746668     HPrz    A    G        1      2        2 
   8   chr8_79746668     ZBoe    A    G        0      0        2 
   8   chr8_79746668     ZGre    A    G        0      0        2 
   8   chr8_79746668     ZHar    A    G        0      0        2 
   8   chr8_79746668   Sample    A    G        1      2        2 
   8   chr8_79747446     AAsi    G    C        0      0        2 
   8   chr8_79747446     AKia    G    C        0      0        2 
   8   chr8_79747446     AOna    G    C      0.5      1        2 
   8   chr8_79747446     ASom    G    C        0      0        2 
   8   chr8_79747446     HCab    G    C        0      0        2 
   8   chr8_79747446     HPrz    G    C        0      0        2 
   8   chr8_79747446     ZBoe    G    C        0      0        2 
   8   chr8_79747446     ZGre    G    C        0      0        2 
   8   chr8_79747446     ZHar    G    C        0      0        2 
   8   chr8_79747446   Sample    G    C        0      0        2 
   8   chr8_79748139     AAsi    A    G        0      0        2 
   8   chr8_79748139     AKia    A    G        0      0        2 
   8   chr8_79748139     AOna    A    G        0      0        2 
   8   chr8_79748139     ASom    A    G        0      0        2 
   8   chr8_79748139     HCab    A    G        0      0        2 
   8   chr8_79748139     HPrz    A    G        0      0        2 
   8   chr8_79748139     ZBoe    A    G        0      0        2 
   8   chr8_79748139     ZGre    A    G        0      0        2 
   8   chr8_79748139     ZHar    A    G      0.5      1        2 
   8   chr8_79748139   Sample    A    G        0      0        2 
   8   chr8_79748880     AAsi    A    G        0      0        2 
   8   chr8_79748880     AKia    A    G        0      0        2 
   8   chr8_79748880     AOna    A    G      0.5      1        2 
   8   chr8_79748880     ASom    A    G        0      0        2 
   8   chr8_79748880     HCab    A    G        1      2        2 
   8   chr8_79748880     HPrz    A    G        1      2        2 
   8   chr8_79748880     ZBoe    A    G        0      0        2 
   8   chr8_79748880     ZGre    A    G        0      0        2 
   8   chr8_79748880     ZHar    A    G        0      0        2 
   8   chr8_79748880   Sample    A    G        1      2        2 
   8   chr8_79752213     AAsi    A    G      0.5      1        2 
   8   chr8_79752213     AKia    A    G        0      0        2 
   8   chr8_79752213     AOna    A    G        0      0        2 
   8   chr8_79752213     ASom    A    G        0      0        2 
   8   chr8_79752213     HCab    A    G        0      0        2 
   8   chr8_79752213     HPrz    A    G        0      0        2 
   8   chr8_79752213     ZBoe    A    G        0      0        2 
   8   chr8_79752213     ZGre    A    G        0      0        2 
   8   chr8_79752213     ZHar    A    G        0      0        2 
   8   chr8_79752213   Sample    A    G        0      0        2 
   8   chr8_79753445     AAsi    G    T        0      0        2 
   8   chr8_79753445     AKia    G    T        0      0        2 
   8   chr8_79753445     AOna    G    T        0      0        2 
   8   chr8_79753445     ASom    G    T        0      0        2 
   8   chr8_79753445     HCab    G    T        1      2        2 
   8   chr8_79753445     HPrz    G    T        1      2        2 
   8   chr8_79753445     ZBoe    G    T        0      0        2 
   8   chr8_79753445     ZGre    G    T        0      0        2 
   8   chr8_79753445     ZHar    G    T        0      0        2 
   8   chr8_79753445   Sample    G    T        1      2        2 
   8   chr8_79753861     AAsi    T    C        0      0        2 
   8   chr8_79753861     AKia    T    C        0      0        2 
   8   chr8_79753861     AOna    T    C        0      0        2 
   8   chr8_79753861     ASom    T    C        0      0        2 
   8   chr8_79753861     HCab    T    C        0      0        2 
   8   chr8_79753861     HPrz    T    C        1      2        2 
   8   chr8_79753861     ZBoe    T    C        0      0        2 
   8   chr8_79753861     ZGre    T    C        0      0        2 
   8   chr8_79753861     ZHar    T    C        0      0        2 
   8   chr8_79753861   Sample    T    C        0      0        2 
   8   chr8_79755033     AAsi    G    C        0      0        2 
   8   chr8_79755033     AKia    G    C        0      0        2 
   8   chr8_79755033     AOna    G    C        0      0        2 
   8   chr8_79755033     ASom    G    C        0      0        2 
   8   chr8_79755033     HCab    G    C        1      2        2 
   8   chr8_79755033     HPrz    G    C        1      2        2 
   8   chr8_79755033     ZBoe    G    C        0      0        2 
   8   chr8_79755033     ZGre    G    C        0      0        2 
   8   chr8_79755033     ZHar    G    C        1      2        2 
   8   chr8_79755033   Sample    G    C        1      2        2 
   8   chr8_79755077     AAsi    A    G        0      0        2 
   8   chr8_79755077     AKia    A    G        0      0        2 
   8   chr8_79755077     AOna    A    G        0      0        2 
   8   chr8_79755077     ASom    A    G        0      0        2 
   8   chr8_79755077     HCab    A    G        0      0        2 
   8   chr8_79755077     HPrz    A    G        0      0        2 
   8   chr8_79755077     ZBoe    A    G        0      0        2 
   8   chr8_79755077     ZGre    A    G        0      0        2 
   8   chr8_79755077     ZHar    A    G        1      2        2 
   8   chr8_79755077   Sample    A    G        0      0        2 
   8   chr8_79762046     AAsi    A    T        0      0        2 
   8   chr8_79762046     AKia    A    T        1      2        2 
   8   chr8_79762046     AOna    A    T        1      2        2 
   8   chr8_79762046     ASom    A    T        0      0        2 
   8   chr8_79762046     HCab    A    T        0      0        2 
   8   chr8_79762046     HPrz    A    T        0      0        2 
   8   chr8_79762046     ZBoe    A    T        0      0        2 
   8   chr8_79762046     ZGre    A    T        0      0        2 
   8   chr8_79762046     ZHar    A    T        0      0        2 
   8   chr8_79762046   Sample    A    T        0      0        2 
   8   chr8_79763825     AAsi    G    T        0      0        2 
   8   chr8_79763825     AKia    G    T        0      0        2 
   8   chr8_79763825     AOna    G    T        0      0        2 
   8   chr8_79763825     ASom    G    T        0      0        2 
   8   chr8_79763825     HCab    G    T        0      0        2 
   8   chr8_79763825     HPrz    G    T      0.5      1        2 
   8   chr8_79763825     ZBoe    G    T        0      0        2 
   8   chr8_79763825     ZGre    G    T        0      0        2 
   8   chr8_79763825     ZHar    G    T        0      0        2 
   8   chr8_79763825   Sample    G    T        0      0        2 
   8   chr8_79778659     AAsi    A    G      0.5      1        2 
   8   chr8_79778659     AKia    A    G        0      0        2 
   8   chr8_79778659     AOna    A    G        0      0        2 
   8   chr8_79778659     ASom    A    G        1      2        2 
   8   chr8_79778659     HCab    A    G        0      0        2 
   8   chr8_79778659     HPrz    A    G        0      0        2 
   8   chr8_79778659     ZBoe    A    G        0      0        2 
   8   chr8_79778659     ZGre    A    G        0      0        2 
   8   chr8_79778659     ZHar    A    G        0      0        2 
   8   chr8_79778659   Sample    A    G        0      0        2 
   8   chr8_79779468     AAsi    C    T        0      0        2 
   8   chr8_79779468     AKia    C    T        0      0        2 
   8   chr8_79779468     AOna    C    T        0      0        2 
   8   chr8_79779468     ASom    C    T        0      0        2 
   8   chr8_79779468     HCab    C    T        0      0        2 
   8   chr8_79779468     HPrz    C    T      0.5      1        2 
   8   chr8_79779468     ZBoe    C    T        0      0        2 
   8   chr8_79779468     ZGre    C    T        0      0        2 
   8   chr8_79779468     ZHar    C    T        0      0        2 
   8   chr8_79779468   Sample    C    T        0      0        2 
   8   chr8_79786948     AAsi    G    A        0      0        2 
   8   chr8_79786948     AKia    G    A        0      0        2 
   8   chr8_79786948     AOna    G    A        0      0        2 
   8   chr8_79786948     ASom    G    A        0      0        2 
   8   chr8_79786948     HCab    G    A        0      0        2 
   8   chr8_79786948     HPrz    G    A        0      0        2 
   8   chr8_79786948     ZBoe    G    A        0      0        2 
   8   chr8_79786948     ZGre    G    A      0.5      1        2 
   8   chr8_79786948     ZHar    G    A        0      0        2 
   8   chr8_79786948   Sample    G    A        0      0        2 
   8   chr8_79790328     AAsi    G    A        0      0        2 
   8   chr8_79790328     AKia    G    A        0      0        2 
   8   chr8_79790328     AOna    G    A        0      0        2 
   8   chr8_79790328     ASom    G    A        0      0        2 
   8   chr8_79790328     HCab    G    A        1      2        2 
   8   chr8_79790328     HPrz    G    A        1      2        2 
   8   chr8_79790328     ZBoe    G    A        0      0        2 
   8   chr8_79790328     ZGre    G    A        0      0        2 
   8   chr8_79790328     ZHar    G    A        0      0        2 
   8   chr8_79790328   Sample    G    A        1      2        2 
   8   chr8_79792381     AAsi    C    T        1      2        2 
   8   chr8_79792381     AKia    C    T        0      0        2 
   8   chr8_79792381     AOna    C    T        0      0        2 
   8   chr8_79792381     ASom    C    T        1      2        2 
   8   chr8_79792381     HCab    C    T        0      0        2 
   8   chr8_79792381     HPrz    C    T        0      0        2 
   8   chr8_79792381     ZBoe    C    T        0      0        2 
   8   chr8_79792381     ZGre    C    T        0      0        2 
   8   chr8_79792381     ZHar    C    T        0      0        2 
   8   chr8_79792381   Sample    C    T        0      0        2 
   8   chr8_79792394     AAsi    T    C        0      0        2 
   8   chr8_79792394     AKia    T    C        0      0        2 
   8   chr8_79792394     AOna    T    C        0      0        2 
   8   chr8_79792394     ASom    T    C        0      0        2 
   8   chr8_79792394     HCab    T    C        0      0        2 
   8   chr8_79792394     HPrz    T    C        0      0        2 
   8   chr8_79792394     ZBoe    T    C        0      0        2 
   8   chr8_79792394     ZGre    T    C        0      0        2 
   8   chr8_79792394     ZHar    T    C        1      2        2 
   8   chr8_79792394   Sample    T    C        0      0        2 
   8   chr8_79792871     AAsi    G    A        0      0        2 
   8   chr8_79792871     AKia    G    A        0      0        2 
   8   chr8_79792871     AOna    G    A        0      0        2 
   8   chr8_79792871     ASom    G    A        0      0        2 
   8   chr8_79792871     HCab    G    A        1      2        2 
   8   chr8_79792871     HPrz    G    A        1      2        2 
   8   chr8_79792871     ZBoe    G    A        0      0        2 
   8   chr8_79792871     ZGre    G    A        0      0        2 
   8   chr8_79792871     ZHar    G    A        0      0        2 
   8   chr8_79792871   Sample    G    A        1      2        2 
   8   chr8_79793583     AAsi    C    T        0      0        2 
   8   chr8_79793583     AKia    C    T        0      0        2 
   8   chr8_79793583     AOna    C    T        0      0        2 
   8   chr8_79793583     ASom    C    T        0      0        2 
   8   chr8_79793583     HCab    C    T        1      2        2 
   8   chr8_79793583     HPrz    C    T        1      2        2 
   8   chr8_79793583     ZBoe    C    T        0      0        2 
   8   chr8_79793583     ZGre    C    T        0      0        2 
   8   chr8_79793583     ZHar    C    T        0      0        2 
   8   chr8_79793583   Sample    C    T        1      2        2 
   8   chr8_79806394     AAsi    C    G        0      0        2 
   8   chr8_79806394     AKia    C    G        0      0        2 
   8   chr8_79806394     AOna    C    G        0      0        2 
   8   chr8_79806394     ASom    C    G        0      0        2 
   8   chr8_79806394     HCab    C    G        1      2        2 
   8   chr8_79806394     HPrz    C    G        1      2        2 
   8   chr8_79806394     ZBoe    C    G        0      0        2 
   8   chr8_79806394     ZGre    C    G        0      0        2 
   8   chr8_79806394     ZHar    C    G        0      0        2 
   8   chr8_79806394   Sample    C    G        1      2        2 
   8   chr8_79815621     AAsi    T    C      0.5      1        2 
   8   chr8_79815621     AKia    T    C        0      0        2 
   8   chr8_79815621     AOna    T    C        0      0        2 
   8   chr8_79815621     ASom    T    C        0      0        2 
   8   chr8_79815621     HCab    T    C        0      0        2 
   8   chr8_79815621     HPrz    T    C      0.5      1        2 
   8   chr8_79815621     ZBoe    T    C        0      0        2 
   8   chr8_79815621     ZGre    T    C        0      0        2 
   8   chr8_79815621     ZHar    T    C        0      0        2 
   8   chr8_79815621   Sample    T    C        0      0        2 
   8   chr8_79821805     AAsi    A    G        0      0        2 
   8   chr8_79821805     AKia    A    G        0      0        2 
   8   chr8_79821805     AOna    A    G        0      0        2 
   8   chr8_79821805     ASom    A    G        0      0        2 
   8   chr8_79821805     HCab    A    G        1      2        2 
   8   chr8_79821805     HPrz    A    G        1      2        2 
   8   chr8_79821805     ZBoe    A    G        0      0        2 
   8   chr8_79821805     ZGre    A    G        0      0        2 
   8   chr8_79821805     ZHar    A    G        0      0        2 
   8   chr8_79821805   Sample    A    G        1      2        2 
   8   chr8_79824843     AAsi    G    A        0      0        2 
   8   chr8_79824843     AKia    G    A        0      0        2 
   8   chr8_79824843     AOna    G    A        0      0        2 
   8   chr8_79824843     ASom    G    A        0      0        2 
   8   chr8_79824843     HCab    G    A        0      0        2 
   8   chr8_79824843     HPrz    G    A        0      0        2 
   8   chr8_79824843     ZBoe    G    A        0      0        2 
   8   chr8_79824843     ZGre    G    A        1      2        2 
   8   chr8_79824843     ZHar    G    A        0      0        2 
   8   chr8_79824843   Sample    G    A        0      0        2 
   8   chr8_79828887     AAsi    T    C        0      0        2 
   8   chr8_79828887     AKia    T    C      0.5      1        2 
   8   chr8_79828887     AOna    T    C        0      0        2 
   8   chr8_79828887     ASom    T    C        0      0        2 
   8   chr8_79828887     HCab    T    C        0      0        2 
   8   chr8_79828887     HPrz    T    C        0      0        2 
   8   chr8_79828887     ZBoe    T    C        0      0        2 
   8   chr8_79828887     ZGre    T    C        0      0        2 
   8   chr8_79828887     ZHar    T    C        0      0        2 
   8   chr8_79828887   Sample    T    C        0      0        2 
   8   chr8_79835462     AAsi    A    G        0      0        2 
   8   chr8_79835462     AKia    A    G        0      0        2 
   8   chr8_79835462     AOna    A    G        0      0        2 
   8   chr8_79835462     ASom    A    G        0      0        2 
   8   chr8_79835462     HCab    A    G        1      2        2 
   8   chr8_79835462     HPrz    A    G        1      2        2 
   8   chr8_79835462     ZBoe    A    G        0      0        2 
   8   chr8_79835462     ZGre    A    G        0      0        2 
   8   chr8_79835462     ZHar    A    G        0      0        2 
   8   chr8_79835462   Sample    A    G        1      2        2 
   8   chr8_79838115     AAsi    C    T      0.5      1        2 
   8   chr8_79838115     AKia    C    T        0      0        2 
   8   chr8_79838115     AOna    C    T        0      0        2 
   8   chr8_79838115     ASom    C    T        0      0        2 
   8   chr8_79838115     HCab    C    T        0      0        2 
   8   chr8_79838115     HPrz    C    T        0      0        2 
   8   chr8_79838115     ZBoe    C    T        0      0        2 
   8   chr8_79838115     ZGre    C    T        0      0        2 
   8   chr8_79838115     ZHar    C    T        0      0        2 
   8   chr8_79838115   Sample    C    T        0      0        2 
   8   chr8_79842220     AAsi    T    C        0      0        2 
   8   chr8_79842220     AKia    T    C        0      0        2 
   8   chr8_79842220     AOna    T    C        0      0        2 
   8   chr8_79842220     ASom    T    C        0      0        2 
   8   chr8_79842220     HCab    T    C      0.5      1        2 
   8   chr8_79842220     HPrz    T    C        0      0        2 
   8   chr8_79842220     ZBoe    T    C        0      0        2 
   8   chr8_79842220     ZGre    T    C        0      0        2 
   8   chr8_79842220     ZHar    T    C        0      0        2 
   8   chr8_79842220   Sample    T    C        0      0        2 
   8   chr8_79851578     AAsi    A    G        0      0        2 
   8   chr8_79851578     AKia    A    G        0      0        2 
   8   chr8_79851578     AOna    A    G        0      0        2 
   8   chr8_79851578     ASom    A    G        0      0        2 
   8   chr8_79851578     HCab    A    G        0      0        2 
   8   chr8_79851578     HPrz    A    G        0      0        2 
   8   chr8_79851578     ZBoe    A    G      0.5      1        2 
   8   chr8_79851578     ZGre    A    G        0      0        2 
   8   chr8_79851578     ZHar    A    G        0      0        2 
   8   chr8_79851578   Sample    A    G        0      0        2 
   8   chr8_79853318     AAsi    G    A        0      0        2 
   8   chr8_79853318     AKia    G    A        0      0        2 
   8   chr8_79853318     AOna    G    A        0      0        2 
   8   chr8_79853318     ASom    G    A        0      0        2 
   8   chr8_79853318     HCab    G    A        1      2        2 
   8   chr8_79853318     HPrz    G    A        1      2        2 
   8   chr8_79853318     ZBoe    G    A        0      0        2 
   8   chr8_79853318     ZGre    G    A        0      0        2 
   8   chr8_79853318     ZHar    G    A        0      0        2 
   8   chr8_79853318   Sample    G    A        1      2        2 
   8   chr8_79865228     AAsi    G    A        0      0        2 
   8   chr8_79865228     AKia    G    A        0      0        2 
   8   chr8_79865228     AOna    G    A        0      0        2 
   8   chr8_79865228     ASom    G    A        0      0        2 
   8   chr8_79865228     HCab    G    A        0      0        2 
   8   chr8_79865228     HPrz    G    A        0      0        2 
   8   chr8_79865228     ZBoe    G    A        0      0        2 
   8   chr8_79865228     ZGre    G    A      0.5      1        2 
   8   chr8_79865228     ZHar    G    A        0      0        2 
   8   chr8_79865228   Sample    G    A        0      0        2 
   8   chr8_79876098     AAsi    A    C        0      0        2 
   8   chr8_79876098     AKia    A    C        1      2        2 
   8   chr8_79876098     AOna    A    C        0      0        2 
   8   chr8_79876098     ASom    A    C        0      0        2 
   8   chr8_79876098     HCab    A    C        0      0        2 
   8   chr8_79876098     HPrz    A    C        0      0        2 
   8   chr8_79876098     ZBoe    A    C        0      0        2 
   8   chr8_79876098     ZGre    A    C        0      0        2 
   8   chr8_79876098     ZHar    A    C        0      0        2 
   8   chr8_79876098   Sample    A    C        0      0        2 
   8   chr8_79876902     AAsi    T    C        1      2        2 
   8   chr8_79876902     AKia    T    C        0      0        2 
   8   chr8_79876902     AOna    T    C        0      0        2 
   8   chr8_79876902     ASom    T    C        1      2        2 
   8   chr8_79876902     HCab    T    C        0      0        2 
   8   chr8_79876902     HPrz    T    C        0      0        2 
   8   chr8_79876902     ZBoe    T    C        0      0        2 
   8   chr8_79876902     ZGre    T    C        0      0        2 
   8   chr8_79876902     ZHar    T    C        0      0        2 
   8   chr8_79876902   Sample    T    C        0      0        2 
   8   chr8_79879726     AAsi    T    A        0      0        2 
   8   chr8_79879726     AKia    T    A        0      0        2 
   8   chr8_79879726     AOna    T    A        0      0        2 
   8   chr8_79879726     ASom    T    A        0      0        2 
   8   chr8_79879726     HCab    T    A        0      0        2 
   8   chr8_79879726     HPrz    T    A        0      0        2 
   8   chr8_79879726     ZBoe    T    A        0      0        2 
   8   chr8_79879726     ZGre    T    A        0      0        2 
   8   chr8_79879726     ZHar    T    A        1      2        2 
   8   chr8_79879726   Sample    T    A        0      0        2 
   8   chr8_79882709     AAsi    A    G        0      0        2 
   8   chr8_79882709     AKia    A    G        0      0        2 
   8   chr8_79882709     AOna    A    G        0      0        2 
   8   chr8_79882709     ASom    A    G        0      0        2 
   8   chr8_79882709     HCab    A    G      0.5      1        2 
   8   chr8_79882709     HPrz    A    G        0      0        2 
   8   chr8_79882709     ZBoe    A    G        0      0        2 
   8   chr8_79882709     ZGre    A    G        0      0        2 
   8   chr8_79882709     ZHar    A    G        0      0        2 
   8   chr8_79882709   Sample    A    G        0      0        2 
   8   chr8_79884923     AAsi    C    T        0      0        2 
   8   chr8_79884923     AKia    C    T        0      0        2 
   8   chr8_79884923     AOna    C    T        0      0        2 
   8   chr8_79884923     ASom    C    T        0      0        2 
   8   chr8_79884923     HCab    C    T        1      2        2 
   8   chr8_79884923     HPrz    C    T        1      2        2 
   8   chr8_79884923     ZBoe    C    T        0      0        2 
   8   chr8_79884923     ZGre    C    T        0      0        2 
   8   chr8_79884923     ZHar    C    T        0      0        2 
   8   chr8_79884923   Sample    C    T        1      2        2 
   8   chr8_79885492     AAsi    C    G        0      0        2 
   8   chr8_79885492     AKia    C    G        0      0        2 
   8   chr8_79885492     AOna    C    G        0      0        2 
   8   chr8_79885492     ASom    C    G        0      0        2 
   8   chr8_79885492     HCab    C    G        1      2        2 
   8   chr8_79885492     HPrz    C    G        1      2        2 
   8   chr8_79885492     ZBoe    C    G        0      0        2 
   8   chr8_79885492     ZGre    C    G        0      0        2 
   8   chr8_79885492     ZHar    C    G        0      0        2 
   8   chr8_79885492   Sample    C    G        1      2        2 
   8   chr8_79887489     AAsi    A    G      0.5      1        2 
   8   chr8_79887489     AKia    A    G        0      0        2 
   8   chr8_79887489     AOna    A    G        0      0        2 
   8   chr8_79887489     ASom    A    G        1      2        2 
   8   chr8_79887489     HCab    A    G        0      0        2 
   8   chr8_79887489     HPrz    A    G        0      0        2 
   8   chr8_79887489     ZBoe    A    G        0      0        2 
   8   chr8_79887489     ZGre    A    G        0      0        2 
   8   chr8_79887489     ZHar    A    G        0      0        2 
   8   chr8_79887489   Sample    A    G        0      0        2 
   8   chr8_79896271     AAsi    G    A        0      0        2 
   8   chr8_79896271     AKia    G    A        0      0        2 
   8   chr8_79896271     AOna    G    A        0      0        2 
   8   chr8_79896271     ASom    G    A        0      0        2 
   8   chr8_79896271     HCab    G    A        0      0        2 
   8   chr8_79896271     HPrz    G    A        0      0        2 
   8   chr8_79896271     ZBoe    G    A        0      0        2 
   8   chr8_79896271     ZGre    G    A        0      0        2 
   8   chr8_79896271     ZHar    G    A      0.5      1        2 
   8   chr8_79896271   Sample    G    A        0      0        2 
   8   chr8_79896378     AAsi    T    G        1      2        2 
   8   chr8_79896378     AKia    T    G        0      0        2 
   8   chr8_79896378     AOna    T    G        0      0        2 
   8   chr8_79896378     ASom    T    G        1      2        2 
   8   chr8_79896378     HCab    T    G        0      0        2 
   8   chr8_79896378     HPrz    T    G        0      0        2 
   8   chr8_79896378     ZBoe    T    G        0      0        2 
   8   chr8_79896378     ZGre    T    G        0      0        2 
   8   chr8_79896378     ZHar    T    G        0      0        2 
   8   chr8_79896378   Sample    T    G        0      0        2 
   8   chr8_79897665     AAsi    C    T        1      2        2 
   8   chr8_79897665     AKia    C    T        0      0        2 
   8   chr8_79897665     AOna    C    T        0      0        2 
   8   chr8_79897665     ASom    C    T        1      2        2 
   8   chr8_79897665     HCab    C    T        0      0        2 
   8   chr8_79897665     HPrz    C    T        0      0        2 
   8   chr8_79897665     ZBoe    C    T        0      0        2 
   8   chr8_79897665     ZGre    C    T        0      0        2 
   8   chr8_79897665     ZHar    C    T        0      0        2 
   8   chr8_79897665   Sample    C    T        0      0        2 
   8   chr8_79902369     AAsi    T    C        0      0        2 
   8   chr8_79902369     AKia    T    C        0      0        2 
   8   chr8_79902369     AOna    T    C        0      0        2 
   8   chr8_79902369     ASom    T    C        0      0        2 
   8   chr8_79902369     HCab    T    C        1      2        2 
   8   chr8_79902369     HPrz    T    C        1      2        2 
   8   chr8_79902369     ZBoe    T    C        0      0        2 
   8   chr8_79902369     ZGre    T    C        0      0        2 
   8   chr8_79902369     ZHar    T    C        0      0        2 
   8   chr8_79902369   Sample    T    C        1      2        2 
   8   chr8_79902844     AAsi    G    T        0      0        2 
   8   chr8_79902844     AKia    G    T        0      0        2 
   8   chr8_79902844     AOna    G    T        0      0        2 
   8   chr8_79902844     ASom    G    T        0      0        2 
   8   chr8_79902844     HCab    G    T        0      0        2 
   8   chr8_79902844     HPrz    G    T        0      0        2 
   8   chr8_79902844     ZBoe    G    T        0      0        2 
   8   chr8_79902844     ZGre    G    T        0      0        2 
   8   chr8_79902844     ZHar    G    T        1      2        2 
   8   chr8_79902844   Sample    G    T        0      0        2 
   8   chr8_79903063     AAsi    T    C        0      0        2 
   8   chr8_79903063     AKia    T    C        0      0        2 
   8   chr8_79903063     AOna    T    C        0      0        2 
   8   chr8_79903063     ASom    T    C        0      0        2 
   8   chr8_79903063     HCab    T    C        1      2        2 
   8   chr8_79903063     HPrz    T    C        1      2        2 
   8   chr8_79903063     ZBoe    T    C        0      0        2 
   8   chr8_79903063     ZGre    T    C        0      0        2 
   8   chr8_79903063     ZHar    T    C        0      0        2 
   8   chr8_79903063   Sample    T    C        1      2        2 
   8   chr8_79907539     AAsi    A    T        0      0        2 
   8   chr8_79907539     AKia    A    T        0      0        2 
   8   chr8_79907539     AOna    A    T        0      0        2 
   8   chr8_79907539     ASom    A    T        0      0        2 
   8   chr8_79907539     HCab    A    T        1      2        2 
   8   chr8_79907539     HPrz    A    T        1      2        2 
   8   chr8_79907539     ZBoe    A    T        0      0        2 
   8   chr8_79907539     ZGre    A    T        0      0        2 
   8   chr8_79907539     ZHar    A    T        0      0        2 
   8   chr8_79907539   Sample    A    T        1      2        2 
   8   chr8_79916215     AAsi    A    G        0      0        2 
   8   chr8_79916215     AKia    A    G        0      0        2 
   8   chr8_79916215     AOna    A    G        0      0        2 
   8   chr8_79916215     ASom    A    G        0      0        2 
   8   chr8_79916215     HCab    A    G        0      0        2 
   8   chr8_79916215     HPrz    A    G        0      0        2 
   8   chr8_79916215     ZBoe    A    G        0      0        2 
   8   chr8_79916215     ZGre    A    G        0      0        2 
   8   chr8_79916215     ZHar    A    G        1      2        2 
   8   chr8_79916215   Sample    A    G        0      0        2 
   8   chr8_79920320     AAsi    G    T        0      0        2 
   8   chr8_79920320     AKia    G    T        0      0        2 
   8   chr8_79920320     AOna    G    T        0      0        2 
   8   chr8_79920320     ASom    G    T        0      0        2 
   8   chr8_79920320     HCab    G    T        1      2        2 
   8   chr8_79920320     HPrz    G    T        1      2        2 
   8   chr8_79920320     ZBoe    G    T        0      0        2 
   8   chr8_79920320     ZGre    G    T        0      0        2 
   8   chr8_79920320     ZHar    G    T        0      0        2 
   8   chr8_79920320   Sample    G    T        1      2        2 
   8   chr8_79931205     AAsi    A    G        0      0        2 
   8   chr8_79931205     AKia    A    G        0      0        2 
   8   chr8_79931205     AOna    A    G        0      0        2 
   8   chr8_79931205     ASom    A    G        0      0        2 
   8   chr8_79931205     HCab    A    G        0      0        2 
   8   chr8_79931205     HPrz    A    G        0      0        2 
   8   chr8_79931205     ZBoe    A    G        0      0        2 
   8   chr8_79931205     ZGre    A    G        1      2        2 
   8   chr8_79931205     ZHar    A    G        0      0        2 
   8   chr8_79931205   Sample    A    G        0      0        2 
   8   chr8_79934065     AAsi    A    G        0      0        2 
   8   chr8_79934065     AKia    A    G        0      0        2 
   8   chr8_79934065     AOna    A    G        0      0        2 
   8   chr8_79934065     ASom    A    G        0      0        2 
   8   chr8_79934065     HCab    A    G        0      0        2 
   8   chr8_79934065     HPrz    A    G        0      0        2 
   8   chr8_79934065     ZBoe    A    G      0.5      1        2 
   8   chr8_79934065     ZGre    A    G        0      0        2 
   8   chr8_79934065     ZHar    A    G        0      0        2 
   8   chr8_79934065   Sample    A    G        0      0        2 
   8   chr8_79945246     AAsi    C    T        0      0        2 
   8   chr8_79945246     AKia    C    T        0      0        2 
   8   chr8_79945246     AOna    C    T        0      0        2 
   8   chr8_79945246     ASom    C    T        1      2        2 
   8   chr8_79945246     HCab    C    T        0      0        2 
   8   chr8_79945246     HPrz    C    T        0      0        2 
   8   chr8_79945246     ZBoe    C    T        0      0        2 
   8   chr8_79945246     ZGre    C    T        0      0        2 
   8   chr8_79945246     ZHar    C    T        0      0        2 
   8   chr8_79945246   Sample    C    T        0      0        2 
   8   chr8_79946758     AAsi    T    C      0.5      1        2 
   8   chr8_79946758     AKia    T    C        0      0        2 
   8   chr8_79946758     AOna    T    C        0      0        2 
   8   chr8_79946758     ASom    T    C        1      2        2 
   8   chr8_79946758     HCab    T    C        0      0        2 
   8   chr8_79946758     HPrz    T    C        0      0        2 
   8   chr8_79946758     ZBoe    T    C        0      0        2 
   8   chr8_79946758     ZGre    T    C        0      0        2 
   8   chr8_79946758     ZHar    T    C        0      0        2 
   8   chr8_79946758   Sample    T    C        0      0        2 
   8   chr8_79951631     AAsi    G    A        0      0        2 
   8   chr8_79951631     AKia    G    A        0      0        2 
   8   chr8_79951631     AOna    G    A        0      0        2 
   8   chr8_79951631     ASom    G    A        0      0        2 
   8   chr8_79951631     HCab    G    A        1      2        2 
   8   chr8_79951631     HPrz    G    A        1      2        2 
   8   chr8_79951631     ZBoe    G    A        0      0        2 
   8   chr8_79951631     ZGre    G    A        0      0        2 
   8   chr8_79951631     ZHar    G    A        0      0        2 
   8   chr8_79951631   Sample    G    A        1      2        2 
   8   chr8_79952483     AAsi    T    C        0      0        2 
   8   chr8_79952483     AKia    T    C        0      0        2 
   8   chr8_79952483     AOna    T    C        0      0        2 
   8   chr8_79952483     ASom    T    C        0      0        2 
   8   chr8_79952483     HCab    T    C        1      2        2 
   8   chr8_79952483     HPrz    T    C        1      2        2 
   8   chr8_79952483     ZBoe    T    C        0      0        2 
   8   chr8_79952483     ZGre    T    C        0      0        2 
   8   chr8_79952483     ZHar    T    C        0      0        2 
   8   chr8_79952483   Sample    T    C        1      2        2 
   8   chr8_79958579     AAsi    G    T        0      0        2 
   8   chr8_79958579     AKia    G    T        0      0        2 
   8   chr8_79958579     AOna    G    T      0.5      1        2 
   8   chr8_79958579     ASom    G    T        0      0        2 
   8   chr8_79958579     HCab    G    T        0      0        2 
   8   chr8_79958579     HPrz    G    T        0      0        2 
   8   chr8_79958579     ZBoe    G    T        0      0        2 
   8   chr8_79958579     ZGre    G    T        0      0        2 
   8   chr8_79958579     ZHar    G    T        0      0        2 
   8   chr8_79958579   Sample    G    T        0      0        2 
   8   chr8_79964662     AAsi    T    C        0      0        2 
   8   chr8_79964662     AKia    T    C        0      0        2 
   8   chr8_79964662     AOna    T    C        0      0        2 
   8   chr8_79964662     ASom    T    C        0      0        2 
   8   chr8_79964662     HCab    T    C        0      0        2 
   8   chr8_79964662     HPrz    T    C        0      0        2 
   8   chr8_79964662     ZBoe    T    C        0      0        2 
   8   chr8_79964662     ZGre    T    C        0      0        2 
   8   chr8_79964662     ZHar    T    C        1      2        2 
   8   chr8_79964662   Sample    T    C        0      0        2 
   8   chr8_79967887     AAsi    T    C        0      0        2 
   8   chr8_79967887     AKia    T    C        1      2        2 
   8   chr8_79967887     AOna    T    C      0.5      1        2 
   8   chr8_79967887     ASom    T    C        0      0        2 
   8   chr8_79967887     HCab    T    C        0      0        2 
   8   chr8_79967887     HPrz    T    C        0      0        2 
   8   chr8_79967887     ZBoe    T    C        0      0        2 
   8   chr8_79967887     ZGre    T    C        0      0        2 
   8   chr8_79967887     ZHar    T    C        0      0        2 
   8   chr8_79967887   Sample    T    C        0      0        2 
   8   chr8_79969284     AAsi    A    G        1      2        2 
   8   chr8_79969284     AKia    A    G        0      0        2 
   8   chr8_79969284     AOna    A    G        0      0        2 
   8   chr8_79969284     ASom    A    G        1      2        2 
   8   chr8_79969284     HCab    A    G        0      0        2 
   8   chr8_79969284     HPrz    A    G        0      0        2 
   8   chr8_79969284     ZBoe    A    G        0      0        2 
   8   chr8_79969284     ZGre    A    G        0      0        2 
   8   chr8_79969284     ZHar    A    G        0      0        2 
   8   chr8_79969284   Sample    A    G        0      0        2 
   8   chr8_79969421     AAsi    T    A        0      0        2 
   8   chr8_79969421     AKia    T    A        0      0        2 
   8   chr8_79969421     AOna    T    A        0      0        2 
   8   chr8_79969421     ASom    T    A        0      0        2 
   8   chr8_79969421     HCab    T    A        0      0        2 
   8   chr8_79969421     HPrz    T    A        0      0        2 
   8   chr8_79969421     ZBoe    T    A        0      0        2 
   8   chr8_79969421     ZGre    T    A        0      0        2 
   8   chr8_79969421     ZHar    T    A        1      2        2 
   8   chr8_79969421   Sample    T    A        0      0        2 
   8   chr8_79970786     AAsi    A    T        0      0        2 
   8   chr8_79970786     AKia    A    T        0      0        2 
   8   chr8_79970786     AOna    A    T        0      0        2 
   8   chr8_79970786     ASom    A    T        0      0        2 
   8   chr8_79970786     HCab    A    T        0      0        2 
   8   chr8_79970786     HPrz    A    T        0      0        2 
   8   chr8_79970786     ZBoe    A    T        1      2        2 
   8   chr8_79970786     ZGre    A    T        1      2        2 
   8   chr8_79970786     ZHar    A    T        1      2        2 
   8   chr8_79970786   Sample    A    T        0      0        2 
   8   chr8_79976612     AAsi    A    G        0      0        2 
   8   chr8_79976612     AKia    A    G        1      2        2 
   8   chr8_79976612     AOna    A    G        1      2        2 
   8   chr8_79976612     ASom    A    G        0      0        2 
   8   chr8_79976612     HCab    A    G        0      0        2 
   8   chr8_79976612     HPrz    A    G        0      0        2 
   8   chr8_79976612     ZBoe    A    G        0      0        2 
   8   chr8_79976612     ZGre    A    G        0      0        2 
   8   chr8_79976612     ZHar    A    G        0      0        2 
   8   chr8_79976612   Sample    A    G        0      0        2 
   8   chr8_79984001     AAsi    C    T        0      0        2 
   8   chr8_79984001     AKia    C    T        0      0        2 
   8   chr8_79984001     AOna    C    T        0      0        2 
   8   chr8_79984001     ASom    C    T        0      0        2 
   8   chr8_79984001     HCab    C    T        0      0        2 
   8   chr8_79984001     HPrz    C    T        0      0        2 
   8   chr8_79984001     ZBoe    C    T        0      0        2 
   8   chr8_79984001     ZGre    C    T        1      2        2 
   8   chr8_79984001     ZHar    C    T        0      0        2 
   8   chr8_79984001   Sample    C    T        0      0        2 
   8   chr8_79984163     AAsi    C    G        1      2        2 
   8   chr8_79984163     AKia    C    G        0      0        2 
   8   chr8_79984163     AOna    C    G        0      0        2 
   8   chr8_79984163     ASom    C    G        1      2        2 
   8   chr8_79984163     HCab    C    G        0      0        2 
   8   chr8_79984163     HPrz    C    G        0      0        2 
   8   chr8_79984163     ZBoe    C    G        0      0        2 
   8   chr8_79984163     ZGre    C    G        0      0        2 
   8   chr8_79984163     ZHar    C    G        0      0        2 
   8   chr8_79984163   Sample    C    G        0      0        2 
   8   chr8_79987197     AAsi    T    C        0      0        2 
   8   chr8_79987197     AKia    T    C        0      0        2 
   8   chr8_79987197     AOna    T    C        0      0        2 
   8   chr8_79987197     ASom    T    C        0      0        2 
   8   chr8_79987197     HCab    T    C        0      0        2 
   8   chr8_79987197     HPrz    T    C        0      0        2 
   8   chr8_79987197     ZBoe    T    C      0.5      1        2 
   8   chr8_79987197     ZGre    T    C        0      0        2 
   8   chr8_79987197     ZHar    T    C        0      0        2 
   8   chr8_79987197   Sample    T    C        0      0        2 
   8   chr8_79989350     AAsi    T    C        1      2        2 
   8   chr8_79989350     AKia    T    C        0      0        2 
   8   chr8_79989350     AOna    T    C        0      0        2 
   8   chr8_79989350     ASom    T    C        1      2        2 
   8   chr8_79989350     HCab    T    C        0      0        2 
   8   chr8_79989350     HPrz    T    C        0      0        2 
   8   chr8_79989350     ZBoe    T    C        1      2        2 
   8   chr8_79989350     ZGre    T    C        1      2        2 
   8   chr8_79989350     ZHar    T    C        1      2        2 
   8   chr8_79989350   Sample    T    C        0      0        2 
   8   chr8_79996080     AAsi    A    C        0      0        2 
   8   chr8_79996080     AKia    A    C        0      0        2 
   8   chr8_79996080     AOna    A    C      0.5      1        2 
   8   chr8_79996080     ASom    A    C        0      0        2 
   8   chr8_79996080     HCab    A    C        0      0        2 
   8   chr8_79996080     HPrz    A    C        0      0        2 
   8   chr8_79996080     ZBoe    A    C        0      0        2 
   8   chr8_79996080     ZGre    A    C        0      0        2 
   8   chr8_79996080     ZHar    A    C        0      0        2 
   8   chr8_79996080   Sample    A    C        0      0        2 
   8   chr8_79996962     AAsi    T    C        0      0        2 
   8   chr8_79996962     AKia    T    C        0      0        2 
   8   chr8_79996962     AOna    T    C        0      0        2 
   8   chr8_79996962     ASom    T    C        0      0        2 
   8   chr8_79996962     HCab    T    C        0      0        2 
   8   chr8_79996962     HPrz    T    C        0      0        2 
   8   chr8_79996962     ZBoe    T    C      0.5      1        2 
   8   chr8_79996962     ZGre    T    C        0      0        2 
   8   chr8_79996962     ZHar    T    C        0      0        2 
   8   chr8_79996962   Sample    T    C        0      0        2 
   8   chr8_79997304     AAsi    C    T        0      0        2 
   8   chr8_79997304     AKia    C    T        0      0        2 
   8   chr8_79997304     AOna    C    T        0      0        2 
   8   chr8_79997304     ASom    C    T        0      0        2 
   8   chr8_79997304     HCab    C    T      0.5      1        2 
   8   chr8_79997304     HPrz    C    T        0      0        2 
   8   chr8_79997304     ZBoe    C    T        0      0        2 
   8   chr8_79997304     ZGre    C    T        0      0        2 
   8   chr8_79997304     ZHar    C    T        0      0        2 
   8   chr8_79997304   Sample    C    T        1      2        2 
   8   chr8_80000860     AAsi    T    C        0      0        2 
   8   chr8_80000860     AKia    T    C        0      0        2 
   8   chr8_80000860     AOna    T    C        0      0        2 
   8   chr8_80000860     ASom    T    C        0      0        2 
   8   chr8_80000860     HCab    T    C      0.5      1        2 
   8   chr8_80000860     HPrz    T    C        0      0        2 
   8   chr8_80000860     ZBoe    T    C        0      0        2 
   8   chr8_80000860     ZGre    T    C        0      0        2 
   8   chr8_80000860     ZHar    T    C        0      0        2 
   8   chr8_80000860   Sample    T    C        1      2        2 
   8   chr8_80004334     AAsi    T    C        0      0        2 
   8   chr8_80004334     AKia    T    C        0      0        2 
   8   chr8_80004334     AOna    T    C        0      0        2 
   8   chr8_80004334     ASom    T    C        0      0        2 
   8   chr8_80004334     HCab    T    C        0      0        2 
   8   chr8_80004334     HPrz    T    C        0      0        2 
   8   chr8_80004334     ZBoe    T    C        0      0        2 
   8   chr8_80004334     ZGre    T    C      0.5      1        2 
   8   chr8_80004334     ZHar    T    C        0      0        2 
   8   chr8_80004334   Sample    T    C        0      0        2 
   8   chr8_80023547     AAsi    G    C        0      0        2 
   8   chr8_80023547     AKia    G    C        0      0        2 
   8   chr8_80023547     AOna    G    C        0      0        2 
   8   chr8_80023547     ASom    G    C        0      0        2 
   8   chr8_80023547     HCab    G    C      0.5      1        2 
   8   chr8_80023547     HPrz    G    C      0.5      1        2 
   8   chr8_80023547     ZBoe    G    C        0      0        2 
   8   chr8_80023547     ZGre    G    C        0      0        2 
   8   chr8_80023547     ZHar    G    C        0      0        2 
   8   chr8_80023547   Sample    G    C        0      0        2 
   8   chr8_80032034     AAsi    C    T        0      0        2 
   8   chr8_80032034     AKia    C    T        0      0        2 
   8   chr8_80032034     AOna    C    T        0      0        2 
   8   chr8_80032034     ASom    C    T        0      0        2 
   8   chr8_80032034     HCab    C    T        1      2        2 
   8   chr8_80032034     HPrz    C    T        1      2        2 
   8   chr8_80032034     ZBoe    C    T        0      0        2 
   8   chr8_80032034     ZGre    C    T        0      0        2 
   8   chr8_80032034     ZHar    C    T        0      0        2 
   8   chr8_80032034   Sample    C    T        1      2        2 
   8   chr8_80032550     AAsi    C    T        0      0        2 
   8   chr8_80032550     AKia    C    T        0      0        2 
   8   chr8_80032550     AOna    C    T        0      0        2 
   8   chr8_80032550     ASom    C    T        0      0        2 
   8   chr8_80032550     HCab    C    T        0      0        2 
   8   chr8_80032550     HPrz    C    T        0      0        2 
   8   chr8_80032550     ZBoe    C    T        0      0        2 
   8   chr8_80032550     ZGre    C    T        0      0        2 
   8   chr8_80032550     ZHar    C    T      0.5      1        2 
   8   chr8_80032550   Sample    C    T        0      0        2 
   8   chr8_80034845     AAsi    A    G        0      0        2 
   8   chr8_80034845     AKia    A    G        0      0        2 
   8   chr8_80034845     AOna    A    G        0      0        2 
   8   chr8_80034845     ASom    A    G        0      0        2 
   8   chr8_80034845     HCab    A    G        1      2        2 
   8   chr8_80034845     HPrz    A    G        1      2        2 
   8   chr8_80034845     ZBoe    A    G        0      0        2 
   8   chr8_80034845     ZGre    A    G        0      0        2 
   8   chr8_80034845     ZHar    A    G        0      0        2 
   8   chr8_80034845   Sample    A    G        1      2        2 
   8   chr8_80035047     AAsi    G    T        0      0        2 
   8   chr8_80035047     AKia    G    T      0.5      1        2 
   8   chr8_80035047     AOna    G    T        0      0        2 
   8   chr8_80035047     ASom    G    T        0      0        2 
   8   chr8_80035047     HCab    G    T        0      0        2 
   8   chr8_80035047     HPrz    G    T      0.5      1        2 
   8   chr8_80035047     ZBoe    G    T      0.5      1        2 
   8   chr8_80035047     ZGre    G    T        0      0        2 
   8   chr8_80035047     ZHar    G    T      0.5      1        2 
   8   chr8_80035047   Sample    G    T        0      0        2 
   8   chr8_80042433     AAsi    T    G        1      2        2 
   8   chr8_80042433     AKia    T    G        0      0        2 
   8   chr8_80042433     AOna    T    G        0      0        2 
   8   chr8_80042433     ASom    T    G        1      2        2 
   8   chr8_80042433     HCab    T    G        0      0        2 
   8   chr8_80042433     HPrz    T    G        0      0        2 
   8   chr8_80042433     ZBoe    T    G        0      0        2 
   8   chr8_80042433     ZGre    T    G        0      0        2 
   8   chr8_80042433     ZHar    T    G        0      0        2 
   8   chr8_80042433   Sample    T    G        0      0        2 
   8   chr8_80043434     AAsi    A    G        0      0        2 
   8   chr8_80043434     AKia    A    G        0      0        2 
   8   chr8_80043434     AOna    A    G        0      0        2 
   8   chr8_80043434     ASom    A    G        0      0        2 
   8   chr8_80043434     HCab    A    G        0      0        2 
   8   chr8_80043434     HPrz    A    G        0      0        2 
   8   chr8_80043434     ZBoe    A    G      0.5      1        2 
   8   chr8_80043434     ZGre    A    G        0      0        2 
   8   chr8_80043434     ZHar    A    G        0      0        2 
   8   chr8_80043434   Sample    A    G        0      0        2 
   8   chr8_80051977     AAsi    T    C        0      0        2 
   8   chr8_80051977     AKia    T    C        0      0        2 
   8   chr8_80051977     AOna    T    C      0.5      1        2 
   8   chr8_80051977     ASom    T    C        0      0        2 
   8   chr8_80051977     HCab    T    C        0      0        2 
   8   chr8_80051977     HPrz    T    C        0      0        2 
   8   chr8_80051977     ZBoe    T    C        0      0        2 
   8   chr8_80051977     ZGre    T    C        0      0        2 
   8   chr8_80051977     ZHar    T    C        0      0        2 
   8   chr8_80051977   Sample    T    C        0      0        2 
   8   chr8_80063228     AAsi    G    T        0      0        2 
   8   chr8_80063228     AKia    G    T        0      0        2 
   8   chr8_80063228     AOna    G    T        0      0        2 
   8   chr8_80063228     ASom    G    T        0      0        2 
   8   chr8_80063228     HCab    G    T        1      2        2 
   8   chr8_80063228     HPrz    G    T        0      0        2 
   8   chr8_80063228     ZBoe    G    T        0      0        2 
   8   chr8_80063228     ZGre    G    T        0      0        2 
   8   chr8_80063228     ZHar    G    T        0      0        2 
   8   chr8_80063228   Sample    G    T        1      2        2 
   8   chr8_80066224     AAsi    G    A        0      0        2 
   8   chr8_80066224     AKia    G    A        0      0        2 
   8   chr8_80066224     AOna    G    A        0      0        2 
   8   chr8_80066224     ASom    G    A        0      0        2 
   8   chr8_80066224     HCab    G    A        1      2        2 
   8   chr8_80066224     HPrz    G    A        1      2        2 
   8   chr8_80066224     ZBoe    G    A        0      0        2 
   8   chr8_80066224     ZGre    G    A        0      0        2 
   8   chr8_80066224     ZHar    G    A        0      0        2 
   8   chr8_80066224   Sample    G    A        1      2        2 
   8   chr8_80067538     AAsi    A    G        0      0        2 
   8   chr8_80067538     AKia    A    G        1      2        2 
   8   chr8_80067538     AOna    A    G      0.5      1        2 
   8   chr8_80067538     ASom    A    G        0      0        2 
   8   chr8_80067538     HCab    A    G        0      0        2 
   8   chr8_80067538     HPrz    A    G        0      0        2 
   8   chr8_80067538     ZBoe    A    G        0      0        2 
   8   chr8_80067538     ZGre    A    G        0      0        2 
   8   chr8_80067538     ZHar    A    G        0      0        2 
   8   chr8_80067538   Sample    A    G        0      0        2 
   8   chr8_80072805     AAsi    G    A        0      0        2 
   8   chr8_80072805     AKia    G    A        1      2        2 
   8   chr8_80072805     AOna    G    A        1      2        2 
   8   chr8_80072805     ASom    G    A        0      0        2 
   8   chr8_80072805     HCab    G    A        0      0        2 
   8   chr8_80072805     HPrz    G    A        0      0        2 
   8   chr8_80072805     ZBoe    G    A        0      0        2 
   8   chr8_80072805     ZGre    G    A      0.5      1        2 
   8   chr8_80072805     ZHar    G    A        1      2        2 
   8   chr8_80072805   Sample    G    A        0      0        2 
   8   chr8_80073959     AAsi    T    A        0      0        2 
   8   chr8_80073959     AKia    T    A        0      0        2 
   8   chr8_80073959     AOna    T    A        0      0        2 
   8   chr8_80073959     ASom    T    A        0      0        2 
   8   chr8_80073959     HCab    T    A        1      2        2 
   8   chr8_80073959     HPrz    T    A        1      2        2 
   8   chr8_80073959     ZBoe    T    A        0      0        2 
   8   chr8_80073959     ZGre    T    A        0      0        2 
   8   chr8_80073959     ZHar    T    A        0      0        2 
   8   chr8_80073959   Sample    T    A        1      2        2 
   8   chr8_80077424     AAsi    G    A        0      0        2 
   8   chr8_80077424     AKia    G    A        0      0        2 
   8   chr8_80077424     AOna    G    A        0      0        2 
   8   chr8_80077424     ASom    G    A        0      0        2 
   8   chr8_80077424     HCab    G    A        0      0        2 
   8   chr8_80077424     HPrz    G    A        0      0        2 
   8   chr8_80077424     ZBoe    G    A        0      0        2 
   8   chr8_80077424     ZGre    G    A        0      0        2 
   8   chr8_80077424     ZHar    G    A        1      2        2 
   8   chr8_80077424   Sample    G    A        0      0        2 
   8   chr8_80090627     AAsi    C    A        0      0        2 
   8   chr8_80090627     AKia    C    A        0      0        2 
   8   chr8_80090627     AOna    C    A        0      0        2 
   8   chr8_80090627     ASom    C    A        0      0        2 
   8   chr8_80090627     HCab    C    A        1      2        2 
   8   chr8_80090627     HPrz    C    A        1      2        2 
   8   chr8_80090627     ZBoe    C    A        0      0        2 
   8   chr8_80090627     ZGre    C    A        0      0        2 
   8   chr8_80090627     ZHar    C    A        0      0        2 
   8   chr8_80090627   Sample    C    A        1      2        2 
   8   chr8_80091339     AAsi    G    A        0      0        2 
   8   chr8_80091339     AKia    G    A        0      0        2 
   8   chr8_80091339     AOna    G    A      0.5      1        2 
   8   chr8_80091339     ASom    G    A        0      0        2 
   8   chr8_80091339     HCab    G    A        0      0        2 
   8   chr8_80091339     HPrz    G    A        0      0        2 
   8   chr8_80091339     ZBoe    G    A        0      0        2 
   8   chr8_80091339     ZGre    G    A        0      0        2 
   8   chr8_80091339     ZHar    G    A        0      0        2 
   8   chr8_80091339   Sample    G    A        0      0        2 
   8   chr8_80091423     AAsi    G    A        0      0        2 
   8   chr8_80091423     AKia    G    A        0      0        2 
   8   chr8_80091423     AOna    G    A        0      0        2 
   8   chr8_80091423     ASom    G    A        0      0        2 
   8   chr8_80091423     HCab    G    A        0      0        2 
   8   chr8_80091423     HPrz    G    A        1      2        2 
   8   chr8_80091423     ZBoe    G    A        0      0        2 
   8   chr8_80091423     ZGre    G    A        0      0        2 
   8   chr8_80091423     ZHar    G    A        0      0        2 
   8   chr8_80091423   Sample    G    A        0      0        2 
   8   chr8_80092514     AAsi    T    C        0      0        2 
   8   chr8_80092514     AKia    T    C        0      0        2 
   8   chr8_80092514     AOna    T    C        0      0        2 
   8   chr8_80092514     ASom    T    C        0      0        2 
   8   chr8_80092514     HCab    T    C        0      0        2 
   8   chr8_80092514     HPrz    T    C        0      0        2 
   8   chr8_80092514     ZBoe    T    C        0      0        2 
   8   chr8_80092514     ZGre    T    C        0      0        2 
   8   chr8_80092514     ZHar    T    C        1      2        2 
   8   chr8_80092514   Sample    T    C        0      0        2 
   8   chr8_80094570     AAsi    T    G        0      0        2 
   8   chr8_80094570     AKia    T    G        1      2        2 
   8   chr8_80094570     AOna    T    G      0.5      1        2 
   8   chr8_80094570     ASom    T    G        0      0        2 
   8   chr8_80094570     HCab    T    G        0      0        2 
   8   chr8_80094570     HPrz    T    G        0      0        2 
   8   chr8_80094570     ZBoe    T    G        1      2        2 
   8   chr8_80094570     ZGre    T    G        1      2        2 
   8   chr8_80094570     ZHar    T    G        0      0        2 
   8   chr8_80094570   Sample    T    G        0      0        2 
   8   chr8_80100861     AAsi    C    G        1      2        2 
   8   chr8_80100861     AKia    C    G        0      0        2 
   8   chr8_80100861     AOna    C    G        0      0        2 
   8   chr8_80100861     ASom    C    G        1      2        2 
   8   chr8_80100861     HCab    C    G        0      0        2 
   8   chr8_80100861     HPrz    C    G        0      0        2 
   8   chr8_80100861     ZBoe    C    G        0      0        2 
   8   chr8_80100861     ZGre    C    G        0      0        2 
   8   chr8_80100861     ZHar    C    G        0      0        2 
   8   chr8_80100861   Sample    C    G        0      0        2 
   8   chr8_80104000     AAsi    C    T        0      0        2 
   8   chr8_80104000     AKia    C    T        0      0        2 
   8   chr8_80104000     AOna    C    T        0      0        2 
   8   chr8_80104000     ASom    C    T        0      0        2 
   8   chr8_80104000     HCab    C    T        1      2        2 
   8   chr8_80104000     HPrz    C    T        1      2        2 
   8   chr8_80104000     ZBoe    C    T        0      0        2 
   8   chr8_80104000     ZGre    C    T        0      0        2 
   8   chr8_80104000     ZHar    C    T        0      0        2 
   8   chr8_80104000   Sample    C    T        1      2        2 
   8   chr8_80104694     AAsi    T    A        0      0        2 
   8   chr8_80104694     AKia    T    A        0      0        2 
   8   chr8_80104694     AOna    T    A        0      0        2 
   8   chr8_80104694     ASom    T    A        0      0        2 
   8   chr8_80104694     HCab    T    A        1      2        2 
   8   chr8_80104694     HPrz    T    A        1      2        2 
   8   chr8_80104694     ZBoe    T    A        0      0        2 
   8   chr8_80104694     ZGre    T    A        0      0        2 
   8   chr8_80104694     ZHar    T    A        0      0        2 
   8   chr8_80104694   Sample    T    A        1      2        2 
   8   chr8_80104740     AAsi    T    G        0      0        2 
   8   chr8_80104740     AKia    T    G        0      0        2 
   8   chr8_80104740     AOna    T    G        0      0        2 
   8   chr8_80104740     ASom    T    G        0      0        2 
   8   chr8_80104740     HCab    T    G        1      2        2 
   8   chr8_80104740     HPrz    T    G        1      2        2 
   8   chr8_80104740     ZBoe    T    G        0      0        2 
   8   chr8_80104740     ZGre    T    G        0      0        2 
   8   chr8_80104740     ZHar    T    G        0      0        2 
   8   chr8_80104740   Sample    T    G        1      2        2 
   8   chr8_80106617     AAsi    T    C        1      2        2 
   8   chr8_80106617     AKia    T    C        0      0        2 
   8   chr8_80106617     AOna    T    C        0      0        2 
   8   chr8_80106617     ASom    T    C        0      0        2 
   8   chr8_80106617     HCab    T    C        0      0        2 
   8   chr8_80106617     HPrz    T    C        0      0        2 
   8   chr8_80106617     ZBoe    T    C        0      0        2 
   8   chr8_80106617     ZGre    T    C        0      0        2 
   8   chr8_80106617     ZHar    T    C        0      0        2 
   8   chr8_80106617   Sample    T    C        0      0        2 
   8   chr8_80113931     AAsi    C    T        0      0        2 
   8   chr8_80113931     AKia    C    T        1      2        2 
   8   chr8_80113931     AOna    C    T      0.5      1        2 
   8   chr8_80113931     ASom    C    T        0      0        2 
   8   chr8_80113931     HCab    C    T        0      0        2 
   8   chr8_80113931     HPrz    C    T        0      0        2 
   8   chr8_80113931     ZBoe    C    T        0      0        2 
   8   chr8_80113931     ZGre    C    T        0      0        2 
   8   chr8_80113931     ZHar    C    T        0      0        2 
   8   chr8_80113931   Sample    C    T        0      0        2 
   8   chr8_80115369     AAsi    C    T        0      0        2 
   8   chr8_80115369     AKia    C    T        0      0        2 
   8   chr8_80115369     AOna    C    T        1      2        2 
   8   chr8_80115369     ASom    C    T        0      0        2 
   8   chr8_80115369     HCab    C    T        0      0        2 
   8   chr8_80115369     HPrz    C    T        0      0        2 
   8   chr8_80115369     ZBoe    C    T        0      0        2 
   8   chr8_80115369     ZGre    C    T        0      0        2 
   8   chr8_80115369     ZHar    C    T        0      0        2 
   8   chr8_80115369   Sample    C    T        0      0        2 
   8   chr8_80120287     AAsi    G    T        0      0        2 
   8   chr8_80120287     AKia    G    T      0.5      1        2 
   8   chr8_80120287     AOna    G    T        0      0        2 
   8   chr8_80120287     ASom    G    T        0      0        2 
   8   chr8_80120287     HCab    G    T        0      0        2 
   8   chr8_80120287     HPrz    G    T        0      0        2 
   8   chr8_80120287     ZBoe    G    T        0      0        2 
   8   chr8_80120287     ZGre    G    T        0      0        2 
   8   chr8_80120287     ZHar    G    T        0      0        2 
   8   chr8_80120287   Sample    G    T        0      0        2 
   8   chr8_80123160     AAsi    T    C        0      0        2 
   8   chr8_80123160     AKia    T    C      0.5      1        2 
   8   chr8_80123160     AOna    T    C        0      0        2 
   8   chr8_80123160     ASom    T    C        0      0        2 
   8   chr8_80123160     HCab    T    C        0      0        2 
   8   chr8_80123160     HPrz    T    C        0      0        2 
   8   chr8_80123160     ZBoe    T    C        0      0        2 
   8   chr8_80123160     ZGre    T    C        0      0        2 
   8   chr8_80123160     ZHar    T    C        0      0        2 
   8   chr8_80123160   Sample    T    C        0      0        2 
   8   chr8_80123359     AAsi    A    C      0.5      1        2 
   8   chr8_80123359     AKia    A    C        0      0        2 
   8   chr8_80123359     AOna    A    C        0      0        2 
   8   chr8_80123359     ASom    A    C        0      0        2 
   8   chr8_80123359     HCab    A    C        0      0        2 
   8   chr8_80123359     HPrz    A    C        0      0        2 
   8   chr8_80123359     ZBoe    A    C        0      0        2 
   8   chr8_80123359     ZGre    A    C        0      0        2 
   8   chr8_80123359     ZHar    A    C        0      0        2 
   8   chr8_80123359   Sample    A    C        0      0        2 
   8   chr8_80123703     AAsi    T    G        0      0        2 
   8   chr8_80123703     AKia    T    G        0      0        2 
   8   chr8_80123703     AOna    T    G        0      0        2 
   8   chr8_80123703     ASom    T    G        0      0        2 
   8   chr8_80123703     HCab    T    G      0.5      1        2 
   8   chr8_80123703     HPrz    T    G        0      0        2 
   8   chr8_80123703     ZBoe    T    G        0      0        2 
   8   chr8_80123703     ZGre    T    G        0      0        2 
   8   chr8_80123703     ZHar    T    G        0      0        2 
   8   chr8_80123703   Sample    T    G        0      0        2 
   8   chr8_80129887     AAsi    G    A        0      0        2 
   8   chr8_80129887     AKia    G    A        0      0        2 
   8   chr8_80129887     AOna    G    A      0.5      1        2 
   8   chr8_80129887     ASom    G    A        0      0        2 
   8   chr8_80129887     HCab    G    A        0      0        2 
   8   chr8_80129887     HPrz    G    A        0      0        2 
   8   chr8_80129887     ZBoe    G    A        0      0        2 
   8   chr8_80129887     ZGre    G    A        0      0        2 
   8   chr8_80129887     ZHar    G    A        0      0        2 
   8   chr8_80129887   Sample    G    A        0      0        2 
   8   chr8_80132235     AAsi    G    A        0      0        2 
   8   chr8_80132235     AKia    G    A        0      0        2 
   8   chr8_80132235     AOna    G    A        0      0        2 
   8   chr8_80132235     ASom    G    A        0      0        2 
   8   chr8_80132235     HCab    G    A        0      0        2 
   8   chr8_80132235     HPrz    G    A        0      0        2 
   8   chr8_80132235     ZBoe    G    A        0      0        2 
   8   chr8_80132235     ZGre    G    A        0      0        2 
   8   chr8_80132235     ZHar    G    A        1      2        2 
   8   chr8_80132235   Sample    G    A        0      0        2 
   8   chr8_80137836     AAsi    A    G        0      0        2 
   8   chr8_80137836     AKia    A    G        0      0        2 
   8   chr8_80137836     AOna    A    G      0.5      1        2 
   8   chr8_80137836     ASom    A    G        0      0        2 
   8   chr8_80137836     HCab    A    G        0      0        2 
   8   chr8_80137836     HPrz    A    G        0      0        2 
   8   chr8_80137836     ZBoe    A    G        0      0        2 
   8   chr8_80137836     ZGre    A    G        0      0        2 
   8   chr8_80137836     ZHar    A    G        0      0        2 
   8   chr8_80137836   Sample    A    G        0      0        2 
   8   chr8_80145495     AAsi    C    T        0      0        2 
   8   chr8_80145495     AKia    C    T        0      0        2 
   8   chr8_80145495     AOna    C    T        0      0        2 
   8   chr8_80145495     ASom    C    T        0      0        2 
   8   chr8_80145495     HCab    C    T        1      2        2 
   8   chr8_80145495     HPrz    C    T        1      2        2 
   8   chr8_80145495     ZBoe    C    T        0      0        2 
   8   chr8_80145495     ZGre    C    T        0      0        2 
   8   chr8_80145495     ZHar    C    T        0      0        2 
   8   chr8_80145495   Sample    C    T        1      2        2 
   8   chr8_80152993     AAsi    G    A        0      0        2 
   8   chr8_80152993     AKia    G    A        0      0        2 
   8   chr8_80152993     AOna    G    A        0      0        2 
   8   chr8_80152993     ASom    G    A        0      0        2 
   8   chr8_80152993     HCab    G    A        0      0        2 
   8   chr8_80152993     HPrz    G    A        0      0        2 
   8   chr8_80152993     ZBoe    G    A        1      2        2 
   8   chr8_80152993     ZGre    G    A        1      2        2 
   8   chr8_80152993     ZHar    G    A        1      2        2 
   8   chr8_80152993   Sample    G    A        0      0        2 
   8   chr8_80153283     AAsi    G    T        0      0        2 
   8   chr8_80153283     AKia    G    T        1      2        2 
   8   chr8_80153283     AOna    G    T        0      0        2 
   8   chr8_80153283     ASom    G    T        0      0        2 
   8   chr8_80153283     HCab    G    T        0      0        2 
   8   chr8_80153283     HPrz    G    T        0      0        2 
   8   chr8_80153283     ZBoe    G    T        0      0        2 
   8   chr8_80153283     ZGre    G    T        0      0        2 
   8   chr8_80153283     ZHar    G    T        0      0        2 
   8   chr8_80153283   Sample    G    T        0      0        2 
   8   chr8_80160375     AAsi    T    C        0      0        2 
   8   chr8_80160375     AKia    T    C        0      0        2 
   8   chr8_80160375     AOna    T    C        0      0        2 
   8   chr8_80160375     ASom    T    C        0      0        2 
   8   chr8_80160375     HCab    T    C        0      0        2 
   8   chr8_80160375     HPrz    T    C        0      0        2 
   8   chr8_80160375     ZBoe    T    C        1      2        2 
   8   chr8_80160375     ZGre    T    C        0      0        2 
   8   chr8_80160375     ZHar    T    C        0      0        2 
   8   chr8_80160375   Sample    T    C        0      0        2 
   8   chr8_80160378     AAsi    T    C        0      0        2 
   8   chr8_80160378     AKia    T    C        0      0        2 
   8   chr8_80160378     AOna    T    C        0      0        2 
   8   chr8_80160378     ASom    T    C        0      0        2 
   8   chr8_80160378     HCab    T    C        1      2        2 
   8   chr8_80160378     HPrz    T    C        1      2        2 
   8   chr8_80160378     ZBoe    T    C        0      0        2 
   8   chr8_80160378     ZGre    T    C      0.5      1        2 
   8   chr8_80160378     ZHar    T    C        1      2        2 
   8   chr8_80160378   Sample    T    C        1      2        2 
   8   chr8_80161346     AAsi    T    C        0      0        2 
   8   chr8_80161346     AKia    T    C        0      0        2 
   8   chr8_80161346     AOna    T    C        0      0        2 
   8   chr8_80161346     ASom    T    C        0      0        2 
   8   chr8_80161346     HCab    T    C        0      0        2 
   8   chr8_80161346     HPrz    T    C        1      2        2 
   8   chr8_80161346     ZBoe    T    C        0      0        2 
   8   chr8_80161346     ZGre    T    C        0      0        2 
   8   chr8_80161346     ZHar    T    C        0      0        2 
   8   chr8_80161346   Sample    T    C        0      0        2 
   8   chr8_80161359     AAsi    G    A        0      0        2 
   8   chr8_80161359     AKia    G    A        0      0        2 
   8   chr8_80161359     AOna    G    A        0      0        2 
   8   chr8_80161359     ASom    G    A        0      0        2 
   8   chr8_80161359     HCab    G    A        0      0        2 
   8   chr8_80161359     HPrz    G    A        0      0        2 
   8   chr8_80161359     ZBoe    G    A        0      0        2 
   8   chr8_80161359     ZGre    G    A        1      2        2 
   8   chr8_80161359     ZHar    G    A        0      0        2 
   8   chr8_80161359   Sample    G    A        0      0        2 
   8   chr8_80161413     AAsi    G    T        0      0        2 
   8   chr8_80161413     AKia    G    T        0      0        2 
   8   chr8_80161413     AOna    G    T        0      0        2 
   8   chr8_80161413     ASom    G    T        0      0        2 
   8   chr8_80161413     HCab    G    T        1      2        2 
   8   chr8_80161413     HPrz    G    T        1      2        2 
   8   chr8_80161413     ZBoe    G    T        0      0        2 
   8   chr8_80161413     ZGre    G    T        0      0        2 
   8   chr8_80161413     ZHar    G    T        0      0        2 
   8   chr8_80161413   Sample    G    T        1      2        2 
   8   chr8_80161666     AAsi    C    T        0      0        2 
   8   chr8_80161666     AKia    C    T        0      0        2 
   8   chr8_80161666     AOna    C    T        0      0        2 
   8   chr8_80161666     ASom    C    T        0      0        2 
   8   chr8_80161666     HCab    C    T        0      0        2 
   8   chr8_80161666     HPrz    C    T        0      0        2 
   8   chr8_80161666     ZBoe    C    T      0.5      1        2 
   8   chr8_80161666     ZGre    C    T        0      0        2 
   8   chr8_80161666     ZHar    C    T        0      0        2 
   8   chr8_80161666   Sample    C    T        0      0        2 
   8   chr8_80164867     AAsi    T    G        0      0        2 
   8   chr8_80164867     AKia    T    G        0      0        2 
   8   chr8_80164867     AOna    T    G        0      0        2 
   8   chr8_80164867     ASom    T    G        0      0        2 
   8   chr8_80164867     HCab    T    G        1      2        2 
   8   chr8_80164867     HPrz    T    G        1      2        2 
   8   chr8_80164867     ZBoe    T    G        0      0        2 
   8   chr8_80164867     ZGre    T    G        0      0        2 
   8   chr8_80164867     ZHar    T    G        0      0        2 
   8   chr8_80164867   Sample    T    G        1      2        2 
   8   chr8_80169492     AAsi    C    T        0      0        2 
   8   chr8_80169492     AKia    C    T      0.5      1        2 
   8   chr8_80169492     AOna    C    T        0      0        2 
   8   chr8_80169492     ASom    C    T        0      0        2 
   8   chr8_80169492     HCab    C    T        0      0        2 
   8   chr8_80169492     HPrz    C    T        0      0        2 
   8   chr8_80169492     ZBoe    C    T        0      0        2 
   8   chr8_80169492     ZGre    C    T        0      0        2 
   8   chr8_80169492     ZHar    C    T        0      0        2 
   8   chr8_80169492   Sample    C    T        0      0        2 
   8   chr8_80172431     AAsi    T    G        0      0        2 
   8   chr8_80172431     AKia    T    G        0      0        2 
   8   chr8_80172431     AOna    T    G        1      2        2 
   8   chr8_80172431     ASom    T    G        0      0        2 
   8   chr8_80172431     HCab    T    G        0      0        2 
   8   chr8_80172431     HPrz    T    G        0      0        2 
   8   chr8_80172431     ZBoe    T    G        0      0        2 
   8   chr8_80172431     ZGre    T    G        0      0        2 
   8   chr8_80172431     ZHar    T    G        0      0        2 
   8   chr8_80172431   Sample    T    G        0      0        2 
   8   chr8_80183986     AAsi    T    C        0      0        2 
   8   chr8_80183986     AKia    T    C      0.5      1        2 
   8   chr8_80183986     AOna    T    C        0      0        2 
   8   chr8_80183986     ASom    T    C        0      0        2 
   8   chr8_80183986     HCab    T    C        0      0        2 
   8   chr8_80183986     HPrz    T    C        0      0        2 
   8   chr8_80183986     ZBoe    T    C        0      0        2 
   8   chr8_80183986     ZGre    T    C        0      0        2 
   8   chr8_80183986     ZHar    T    C        0      0        2 
   8   chr8_80183986   Sample    T    C        0      0        2 
   8   chr8_80185218     AAsi    C    G        0      0        2 
   8   chr8_80185218     AKia    C    G        0      0        2 
   8   chr8_80185218     AOna    C    G        0      0        2 
   8   chr8_80185218     ASom    C    G        0      0        2 
   8   chr8_80185218     HCab    C    G        1      2        2 
   8   chr8_80185218     HPrz    C    G        1      2        2 
   8   chr8_80185218     ZBoe    C    G        0      0        2 
   8   chr8_80185218     ZGre    C    G        0      0        2 
   8   chr8_80185218     ZHar    C    G        0      0        2 
   8   chr8_80185218   Sample    C    G        1      2        2 
   8   chr8_80187521     AAsi    C    T        0      0        2 
   8   chr8_80187521     AKia    C    T        0      0        2 
   8   chr8_80187521     AOna    C    T        0      0        2 
   8   chr8_80187521     ASom    C    T        0      0        2 
   8   chr8_80187521     HCab    C    T      0.5      1        2 
   8   chr8_80187521     HPrz    C    T        1      2        2 
   8   chr8_80187521     ZBoe    C    T        0      0        2 
   8   chr8_80187521     ZGre    C    T        0      0        2 
   8   chr8_80187521     ZHar    C    T        0      0        2 
   8   chr8_80187521   Sample    C    T        1      2        2 
   8   chr8_80187918     AAsi    A    G        0      0        2 
   8   chr8_80187918     AKia    A    G        0      0        2 
   8   chr8_80187918     AOna    A    G        0      0        2 
   8   chr8_80187918     ASom    A    G        0      0        2 
   8   chr8_80187918     HCab    A    G      0.5      1        2 
   8   chr8_80187918     HPrz    A    G        0      0        2 
   8   chr8_80187918     ZBoe    A    G        0      0        2 
   8   chr8_80187918     ZGre    A    G        0      0        2 
   8   chr8_80187918     ZHar    A    G        0      0        2 
   8   chr8_80187918   Sample    A    G        0      0        2 
   8   chr8_80193858     AAsi    C    T        0      0        2 
   8   chr8_80193858     AKia    C    T        0      0        2 
   8   chr8_80193858     AOna    C    T        0      0        2 
   8   chr8_80193858     ASom    C    T        0      0        2 
   8   chr8_80193858     HCab    C    T        1      2        2 
   8   chr8_80193858     HPrz    C    T        1      2        2 
   8   chr8_80193858     ZBoe    C    T        0      0        2 
   8   chr8_80193858     ZGre    C    T        0      0        2 
   8   chr8_80193858     ZHar    C    T        0      0        2 
   8   chr8_80193858   Sample    C    T        1      2        2 
   8   chr8_80199546     AAsi    T    G      0.5      1        2 
   8   chr8_80199546     AKia    T    G        0      0        2 
   8   chr8_80199546     AOna    T    G        0      0        2 
   8   chr8_80199546     ASom    T    G        0      0        2 
   8   chr8_80199546     HCab    T    G        0      0        2 
   8   chr8_80199546     HPrz    T    G        0      0        2 
   8   chr8_80199546     ZBoe    T    G        0      0        2 
   8   chr8_80199546     ZGre    T    G        0      0        2 
   8   chr8_80199546     ZHar    T    G        0      0        2 
   8   chr8_80199546   Sample    T    G        0      0        2 
   8   chr8_80204577     AAsi    T    C        1      2        2 
   8   chr8_80204577     AKia    T    C        0      0        2 
   8   chr8_80204577     AOna    T    C        0      0        2 
   8   chr8_80204577     ASom    T    C        1      2        2 
   8   chr8_80204577     HCab    T    C        1      2        2 
   8   chr8_80204577     HPrz    T    C        1      2        2 
   8   chr8_80204577     ZBoe    T    C        0      0        2 
   8   chr8_80204577     ZGre    T    C        0      0        2 
   8   chr8_80204577     ZHar    T    C        0      0        2 
   8   chr8_80204577   Sample    T    C        1      2        2 
   8   chr8_80212133     AAsi    G    A        0      0        2 
   8   chr8_80212133     AKia    G    A        1      2        2 
   8   chr8_80212133     AOna    G    A      0.5      1        2 
   8   chr8_80212133     ASom    G    A        0      0        2 
   8   chr8_80212133     HCab    G    A        0      0        2 
   8   chr8_80212133     HPrz    G    A        0      0        2 
   8   chr8_80212133     ZBoe    G    A        0      0        2 
   8   chr8_80212133     ZGre    G    A        0      0        2 
   8   chr8_80212133     ZHar    G    A        0      0        2 
   8   chr8_80212133   Sample    G    A        0      0        2 
   8   chr8_80214538     AAsi    T    C        0      0        2 
   8   chr8_80214538     AKia    T    C        0      0        2 
   8   chr8_80214538     AOna    T    C        0      0        2 
   8   chr8_80214538     ASom    T    C        0      0        2 
   8   chr8_80214538     HCab    T    C        1      2        2 
   8   chr8_80214538     HPrz    T    C        1      2        2 
   8   chr8_80214538     ZBoe    T    C        0      0        2 
   8   chr8_80214538     ZGre    T    C        0      0        2 
   8   chr8_80214538     ZHar    T    C        0      0        2 
   8   chr8_80214538   Sample    T    C        1      2        2 
   8   chr8_80223128     AAsi    T    G        0      0        2 
   8   chr8_80223128     AKia    T    G        0      0        2 
   8   chr8_80223128     AOna    T    G        0      0        2 
   8   chr8_80223128     ASom    T    G        0      0        2 
   8   chr8_80223128     HCab    T    G        1      2        2 
   8   chr8_80223128     HPrz    T    G        1      2        2 
   8   chr8_80223128     ZBoe    T    G        0      0        2 
   8   chr8_80223128     ZGre    T    G        0      0        2 
   8   chr8_80223128     ZHar    T    G        0      0        2 
   8   chr8_80223128   Sample    T    G        1      2        2 
   8   chr8_80230907     AAsi    G    A        0      0        2 
   8   chr8_80230907     AKia    G    A        0      0        2 
   8   chr8_80230907     AOna    G    A      0.5      1        2 
   8   chr8_80230907     ASom    G    A        0      0        2 
   8   chr8_80230907     HCab    G    A        0      0        2 
   8   chr8_80230907     HPrz    G    A        0      0        2 
   8   chr8_80230907     ZBoe    G    A        0      0        2 
   8   chr8_80230907     ZGre    G    A        0      0        2 
   8   chr8_80230907     ZHar    G    A        0      0        2 
   8   chr8_80230907   Sample    G    A        0      0        2 
   8   chr8_80240371     AAsi    C    A        0      0        2 
   8   chr8_80240371     AKia    C    A        0      0        2 
   8   chr8_80240371     AOna    C    A        0      0        2 
   8   chr8_80240371     ASom    C    A        0      0        2 
   8   chr8_80240371     HCab    C    A        0      0        2 
   8   chr8_80240371     HPrz    C    A        0      0        2 
   8   chr8_80240371     ZBoe    C    A      0.5      1        2 
   8   chr8_80240371     ZGre    C    A        0      0        2 
   8   chr8_80240371     ZHar    C    A        0      0        2 
   8   chr8_80240371   Sample    C    A        0      0        2 
   8   chr8_80251171     AAsi    G    A        0      0        2 
   8   chr8_80251171     AKia    G    A        0      0        2 
   8   chr8_80251171     AOna    G    A        0      0        2 
   8   chr8_80251171     ASom    G    A        0      0        2 
   8   chr8_80251171     HCab    G    A        1      2        2 
   8   chr8_80251171     HPrz    G    A        1      2        2 
   8   chr8_80251171     ZBoe    G    A        0      0        2 
   8   chr8_80251171     ZGre    G    A        0      0        2 
   8   chr8_80251171     ZHar    G    A        0      0        2 
   8   chr8_80251171   Sample    G    A        1      2        2 
   8   chr8_80253535     AAsi    G    C        0      0        2 
   8   chr8_80253535     AKia    G    C        1      2        2 
   8   chr8_80253535     AOna    G    C        0      0        2 
   8   chr8_80253535     ASom    G    C        0      0        2 
   8   chr8_80253535     HCab    G    C        0      0        2 
   8   chr8_80253535     HPrz    G    C        0      0        2 
   8   chr8_80253535     ZBoe    G    C        1      2        2 
   8   chr8_80253535     ZGre    G    C        1      2        2 
   8   chr8_80253535     ZHar    G    C        1      2        2 
   8   chr8_80253535   Sample    G    C        0      0        2 
   8   chr8_80257403     AAsi    T    C        0      0        2 
   8   chr8_80257403     AKia    T    C        0      0        2 
   8   chr8_80257403     AOna    T    C        0      0        2 
   8   chr8_80257403     ASom    T    C        0      0        2 
   8   chr8_80257403     HCab    T    C      0.5      1        2 
   8   chr8_80257403     HPrz    T    C        0      0        2 
   8   chr8_80257403     ZBoe    T    C        0      0        2 
   8   chr8_80257403     ZGre    T    C        0      0        2 
   8   chr8_80257403     ZHar    T    C        0      0        2 
   8   chr8_80257403   Sample    T    C        0      0        2 
   8   chr8_80269357     AAsi    A    T        0      0        2 
   8   chr8_80269357     AKia    A    T        0      0        2 
   8   chr8_80269357     AOna    A    T        0      0        2 
   8   chr8_80269357     ASom    A    T        0      0        2 
   8   chr8_80269357     HCab    A    T        1      2        2 
   8   chr8_80269357     HPrz    A    T        1      2        2 
   8   chr8_80269357     ZBoe    A    T        0      0        2 
   8   chr8_80269357     ZGre    A    T        0      0        2 
   8   chr8_80269357     ZHar    A    T        0      0        2 
   8   chr8_80269357   Sample    A    T        1      2        2 
   8   chr8_80273136     AAsi    T    C        0      0        2 
   8   chr8_80273136     AKia    T    C        0      0        2 
   8   chr8_80273136     AOna    T    C        0      0        2 
   8   chr8_80273136     ASom    T    C        0      0        2 
   8   chr8_80273136     HCab    T    C        1      2        2 
   8   chr8_80273136     HPrz    T    C        1      2        2 
   8   chr8_80273136     ZBoe    T    C        0      0        2 
   8   chr8_80273136     ZGre    T    C        0      0        2 
   8   chr8_80273136     ZHar    T    C        0      0        2 
   8   chr8_80273136   Sample    T    C        1      2        2 
   8   chr8_80283276     AAsi    C    T        0      0        2 
   8   chr8_80283276     AKia    C    T        0      0        2 
   8   chr8_80283276     AOna    C    T        0      0        2 
   8   chr8_80283276     ASom    C    T        0      0        2 
   8   chr8_80283276     HCab    C    T        0      0        2 
   8   chr8_80283276     HPrz    C    T        1      2        2 
   8   chr8_80283276     ZBoe    C    T        0      0        2 
   8   chr8_80283276     ZGre    C    T        0      0        2 
   8   chr8_80283276     ZHar    C    T        0      0        2 
   8   chr8_80283276   Sample    C    T        0      0        2 
   8   chr8_80289839     AAsi    T    C        0      0        2 
   8   chr8_80289839     AKia    T    C        0      0        2 
   8   chr8_80289839     AOna    T    C        0      0        2 
   8   chr8_80289839     ASom    T    C        0      0        2 
   8   chr8_80289839     HCab    T    C        0      0        2 
   8   chr8_80289839     HPrz    T    C        0      0        2 
   8   chr8_80289839     ZBoe    T    C        0      0        2 
   8   chr8_80289839     ZGre    T    C        0      0        2 
   8   chr8_80289839     ZHar    T    C      0.5      1        2 
   8   chr8_80289839   Sample    T    C        0      0        2 
   8   chr8_80297111     AAsi    C    T        0      0        2 
   8   chr8_80297111     AKia    C    T        0      0        2 
   8   chr8_80297111     AOna    C    T        0      0        2 
   8   chr8_80297111     ASom    C    T        0      0        2 
   8   chr8_80297111     HCab    C    T        1      2        2 
   8   chr8_80297111     HPrz    C    T        1      2        2 
   8   chr8_80297111     ZBoe    C    T        0      0        2 
   8   chr8_80297111     ZGre    C    T        0      0        2 
   8   chr8_80297111     ZHar    C    T        0      0        2 
   8   chr8_80297111   Sample    C    T        1      2        2 
   8   chr8_80301092     AAsi    C    T        0      0        2 
   8   chr8_80301092     AKia    C    T        0      0        2 
   8   chr8_80301092     AOna    C    T        0      0        2 
   8   chr8_80301092     ASom    C    T        0      0        2 
   8   chr8_80301092     HCab    C    T        0      0        2 
   8   chr8_80301092     HPrz    C    T        0      0        2 
   8   chr8_80301092     ZBoe    C    T      0.5      1        2 
   8   chr8_80301092     ZGre    C    T        0      0        2 
   8   chr8_80301092     ZHar    C    T        0      0        2 
   8   chr8_80301092   Sample    C    T        0      0        2 
   8   chr8_80306177     AAsi    A    G        0      0        2 
   8   chr8_80306177     AKia    A    G        0      0        2 
   8   chr8_80306177     AOna    A    G        0      0        2 
   8   chr8_80306177     ASom    A    G        0      0        2 
   8   chr8_80306177     HCab    A    G        0      0        2 
   8   chr8_80306177     HPrz    A    G        0      0        2 
   8   chr8_80306177     ZBoe    A    G      0.5      1        2 
   8   chr8_80306177     ZGre    A    G        0      0        2 
   8   chr8_80306177     ZHar    A    G        0      0        2 
   8   chr8_80306177   Sample    A    G        0      0        2 
   8   chr8_80321095     AAsi    T    C        0      0        2 
   8   chr8_80321095     AKia    T    C        0      0        2 
   8   chr8_80321095     AOna    T    C        0      0        2 
   8   chr8_80321095     ASom    T    C        0      0        2 
   8   chr8_80321095     HCab    T    C        0      0        2 
   8   chr8_80321095     HPrz    T    C        0      0        2 
   8   chr8_80321095     ZBoe    T    C      0.5      1        2 
   8   chr8_80321095     ZGre    T    C        0      0        2 
   8   chr8_80321095     ZHar    T    C        0      0        2 
   8   chr8_80321095   Sample    T    C        0      0        2 
   8   chr8_80325016     AAsi    A    G        0      0        2 
   8   chr8_80325016     AKia    A    G        0      0        2 
   8   chr8_80325016     AOna    A    G        0      0        2 
   8   chr8_80325016     ASom    A    G        0      0        2 
   8   chr8_80325016     HCab    A    G        0      0        2 
   8   chr8_80325016     HPrz    A    G        0      0        2 
   8   chr8_80325016     ZBoe    A    G        0      0        2 
   8   chr8_80325016     ZGre    A    G        0      0        2 
   8   chr8_80325016     ZHar    A    G        1      2        2 
   8   chr8_80325016   Sample    A    G        0      0        2 
   8   chr8_80327826     AAsi    G    T        0      0        2 
   8   chr8_80327826     AKia    G    T        0      0        2 
   8   chr8_80327826     AOna    G    T        0      0        2 
   8   chr8_80327826     ASom    G    T        0      0        2 
   8   chr8_80327826     HCab    G    T      0.5      1        2 
   8   chr8_80327826     HPrz    G    T        0      0        2 
   8   chr8_80327826     ZBoe    G    T        0      0        2 
   8   chr8_80327826     ZGre    G    T        0      0        2 
   8   chr8_80327826     ZHar    G    T        0      0        2 
   8   chr8_80327826   Sample    G    T        0      0        2 
   8   chr8_80329141     AAsi    A    G        1      2        2 
   8   chr8_80329141     AKia    A    G        0      0        2 
   8   chr8_80329141     AOna    A    G        0      0        2 
   8   chr8_80329141     ASom    A    G        1      2        2 
   8   chr8_80329141     HCab    A    G        0      0        2 
   8   chr8_80329141     HPrz    A    G        0      0        2 
   8   chr8_80329141     ZBoe    A    G        0      0        2 
   8   chr8_80329141     ZGre    A    G        0      0        2 
   8   chr8_80329141     ZHar    A    G        0      0        2 
   8   chr8_80329141   Sample    A    G        0      0        2 
   8   chr8_80329944     AAsi    T    C        1      2        2 
   8   chr8_80329944     AKia    T    C        0      0        2 
   8   chr8_80329944     AOna    T    C        0      0        2 
   8   chr8_80329944     ASom    T    C        0      0        2 
   8   chr8_80329944     HCab    T    C        0      0        2 
   8   chr8_80329944     HPrz    T    C        0      0        2 
   8   chr8_80329944     ZBoe    T    C        0      0        2 
   8   chr8_80329944     ZGre    T    C        0      0        2 
   8   chr8_80329944     ZHar    T    C        0      0        2 
   8   chr8_80329944   Sample    T    C        0      0        2 
   8   chr8_80334170     AAsi    A    G        0      0        2 
   8   chr8_80334170     AKia    A    G        0      0        2 
   8   chr8_80334170     AOna    A    G        0      0        2 
   8   chr8_80334170     ASom    A    G        0      0        2 
   8   chr8_80334170     HCab    A    G        1      2        2 
   8   chr8_80334170     HPrz    A    G        1      2        2 
   8   chr8_80334170     ZBoe    A    G        0      0        2 
   8   chr8_80334170     ZGre    A    G        0      0        2 
   8   chr8_80334170     ZHar    A    G        0      0        2 
   8   chr8_80334170   Sample    A    G        0      0        2 
   8   chr8_80335407     AAsi    C    T        0      0        2 
   8   chr8_80335407     AKia    C    T        0      0        2 
   8   chr8_80335407     AOna    C    T        0      0        2 
   8   chr8_80335407     ASom    C    T        0      0        2 
   8   chr8_80335407     HCab    C    T      0.5      1        2 
   8   chr8_80335407     HPrz    C    T        0      0        2 
   8   chr8_80335407     ZBoe    C    T        0      0        2 
   8   chr8_80335407     ZGre    C    T        0      0        2 
   8   chr8_80335407     ZHar    C    T        0      0        2 
   8   chr8_80335407   Sample    C    T        0      0        2 
   8   chr8_80340646     AAsi    T    A        0      0        2 
   8   chr8_80340646     AKia    T    A        0      0        2 
   8   chr8_80340646     AOna    T    A        0      0        2 
   8   chr8_80340646     ASom    T    A        0      0        2 
   8   chr8_80340646     HCab    T    A        1      2        2 
   8   chr8_80340646     HPrz    T    A        1      2        2 
   8   chr8_80340646     ZBoe    T    A        0      0        2 
   8   chr8_80340646     ZGre    T    A        0      0        2 
   8   chr8_80340646     ZHar    T    A        0      0        2 
   8   chr8_80340646   Sample    T    A        1      2        2 
   8   chr8_80342223     AAsi    C    A        0      0        2 
   8   chr8_80342223     AKia    C    A        0      0        2 
   8   chr8_80342223     AOna    C    A        0      0        2 
   8   chr8_80342223     ASom    C    A        0      0        2 
   8   chr8_80342223     HCab    C    A        1      2        2 
   8   chr8_80342223     HPrz    C    A        1      2        2 
   8   chr8_80342223     ZBoe    C    A        0      0        2 
   8   chr8_80342223     ZGre    C    A        0      0        2 
   8   chr8_80342223     ZHar    C    A        0      0        2 
   8   chr8_80342223   Sample    C    A        1      2        2 
   8   chr8_80354318     AAsi    C    T        0      0        2 
   8   chr8_80354318     AKia    C    T        0      0        2 
   8   chr8_80354318     AOna    C    T        0      0        2 
   8   chr8_80354318     ASom    C    T        0      0        2 
   8   chr8_80354318     HCab    C    T      0.5      1        2 
   8   chr8_80354318     HPrz    C    T        0      0        2 
   8   chr8_80354318     ZBoe    C    T        0      0        2 
   8   chr8_80354318     ZGre    C    T        0      0        2 
   8   chr8_80354318     ZHar    C    T        0      0        2 
   8   chr8_80354318   Sample    C    T        0      0        2 
   8   chr8_80359906     AAsi    G    A        0      0        2 
   8   chr8_80359906     AKia    G    A        0      0        2 
   8   chr8_80359906     AOna    G    A        0      0        2 
   8   chr8_80359906     ASom    G    A        0      0        2 
   8   chr8_80359906     HCab    G    A      0.5      1        2 
   8   chr8_80359906     HPrz    G    A        0      0        2 
   8   chr8_80359906     ZBoe    G    A        0      0        2 
   8   chr8_80359906     ZGre    G    A        0      0        2 
   8   chr8_80359906     ZHar    G    A        0      0        2 
   8   chr8_80359906   Sample    G    A        0      0        2 
   8   chr8_80363943     AAsi    A    G        0      0        2 
   8   chr8_80363943     AKia    A    G        0      0        2 
   8   chr8_80363943     AOna    A    G        0      0        2 
   8   chr8_80363943     ASom    A    G        0      0        2 
   8   chr8_80363943     HCab    A    G        0      0        2 
   8   chr8_80363943     HPrz    A    G        0      0        2 
   8   chr8_80363943     ZBoe    A    G        0      0        2 
   8   chr8_80363943     ZGre    A    G        1      2        2 
   8   chr8_80363943     ZHar    A    G        0      0        2 
   8   chr8_80363943   Sample    A    G        0      0        2 
   8   chr8_80369148     AAsi    C    T        0      0        2 
   8   chr8_80369148     AKia    C    T        0      0        2 
   8   chr8_80369148     AOna    C    T        0      0        2 
   8   chr8_80369148     ASom    C    T        1      2        2 
   8   chr8_80369148     HCab    C    T        0      0        2 
   8   chr8_80369148     HPrz    C    T        0      0        2 
   8   chr8_80369148     ZBoe    C    T        0      0        2 
   8   chr8_80369148     ZGre    C    T        0      0        2 
   8   chr8_80369148     ZHar    C    T        0      0        2 
   8   chr8_80369148   Sample    C    T        0      0        2 
   8   chr8_80372530     AAsi    T    C        0      0        2 
   8   chr8_80372530     AKia    T    C        0      0        2 
   8   chr8_80372530     AOna    T    C      0.5      1        2 
   8   chr8_80372530     ASom    T    C        0      0        2 
   8   chr8_80372530     HCab    T    C        0      0        2 
   8   chr8_80372530     HPrz    T    C        0      0        2 
   8   chr8_80372530     ZBoe    T    C        0      0        2 
   8   chr8_80372530     ZGre    T    C        0      0        2 
   8   chr8_80372530     ZHar    T    C        0      0        2 
   8   chr8_80372530   Sample    T    C        0      0        2 
   8   chr8_80376068     AAsi    C    G        0      0        2 
   8   chr8_80376068     AKia    C    G        0      0        2 
   8   chr8_80376068     AOna    C    G        0      0        2 
   8   chr8_80376068     ASom    C    G        0      0        2 
   8   chr8_80376068     HCab    C    G        0      0        2 
   8   chr8_80376068     HPrz    C    G        0      0        2 
   8   chr8_80376068     ZBoe    C    G        0      0        2 
   8   chr8_80376068     ZGre    C    G        0      0        2 
   8   chr8_80376068     ZHar    C    G        1      2        2 
   8   chr8_80376068   Sample    C    G        0      0        2 
   8   chr8_80405934     AAsi    C    G        0      0        2 
   8   chr8_80405934     AKia    C    G        0      0        2 
   8   chr8_80405934     AOna    C    G        0      0        2 
   8   chr8_80405934     ASom    C    G        0      0        2 
   8   chr8_80405934     HCab    C    G        1      2        2 
   8   chr8_80405934     HPrz    C    G        1      2        2 
   8   chr8_80405934     ZBoe    C    G        0      0        2 
   8   chr8_80405934     ZGre    C    G        0      0        2 
   8   chr8_80405934     ZHar    C    G        0      0        2 
   8   chr8_80405934   Sample    C    G        1      2        2 
   8   chr8_80408675     AAsi    C    T        0      0        2 
   8   chr8_80408675     AKia    C    T        0      0        2 
   8   chr8_80408675     AOna    C    T        0      0        2 
   8   chr8_80408675     ASom    C    T        0      0        2 
   8   chr8_80408675     HCab    C    T        1      2        2 
   8   chr8_80408675     HPrz    C    T        1      2        2 
   8   chr8_80408675     ZBoe    C    T        0      0        2 
   8   chr8_80408675     ZGre    C    T        0      0        2 
   8   chr8_80408675     ZHar    C    T        0      0        2 
   8   chr8_80408675   Sample    C    T        1      2        2 
   8   chr8_80409573     AAsi    G    T        0      0        2 
   8   chr8_80409573     AKia    G    T        0      0        2 
   8   chr8_80409573     AOna    G    T        0      0        2 
   8   chr8_80409573     ASom    G    T        0      0        2 
   8   chr8_80409573     HCab    G    T        0      0        2 
   8   chr8_80409573     HPrz    G    T        0      0        2 
   8   chr8_80409573     ZBoe    G    T        0      0        2 
   8   chr8_80409573     ZGre    G    T        1      2        2 
   8   chr8_80409573     ZHar    G    T        0      0        2 
   8   chr8_80409573   Sample    G    T        0      0        2 
   8   chr8_80410438     AAsi    T    C        0      0        2 
   8   chr8_80410438     AKia    T    C        0      0        2 
   8   chr8_80410438     AOna    T    C        0      0        2 
   8   chr8_80410438     ASom    T    C        0      0        2 
   8   chr8_80410438     HCab    T    C        0      0        2 
   8   chr8_80410438     HPrz    T    C        0      0        2 
   8   chr8_80410438     ZBoe    T    C        0      0        2 
   8   chr8_80410438     ZGre    T    C        0      0        2 
   8   chr8_80410438     ZHar    T    C      0.5      1        2 
   8   chr8_80410438   Sample    T    C        0      0        2 
   8   chr8_80413454     AAsi    T    C        0      0        2 
   8   chr8_80413454     AKia    T    C        0      0        2 
   8   chr8_80413454     AOna    T    C        0      0        2 
   8   chr8_80413454     ASom    T    C        0      0        2 
   8   chr8_80413454     HCab    T    C      0.5      1        2 
   8   chr8_80413454     HPrz    T    C        0      0        2 
   8   chr8_80413454     ZBoe    T    C        0      0        2 
   8   chr8_80413454     ZGre    T    C        0      0        2 
   8   chr8_80413454     ZHar    T    C        0      0        2 
   8   chr8_80413454   Sample    T    C        0      0        2 
   8   chr8_80415890     AAsi    T    C        0      0        2 
   8   chr8_80415890     AKia    T    C        0      0        2 
   8   chr8_80415890     AOna    T    C        0      0        2 
   8   chr8_80415890     ASom    T    C        1      2        2 
   8   chr8_80415890     HCab    T    C        0      0        2 
   8   chr8_80415890     HPrz    T    C        0      0        2 
   8   chr8_80415890     ZBoe    T    C        0      0        2 
   8   chr8_80415890     ZGre    T    C        0      0        2 
   8   chr8_80415890     ZHar    T    C        0      0        2 
   8   chr8_80415890   Sample    T    C        0      0        2 
   8   chr8_80419992     AAsi    G    T        0      0        2 
   8   chr8_80419992     AKia    G    T        0      0        2 
   8   chr8_80419992     AOna    G    T        0      0        2 
   8   chr8_80419992     ASom    G    T        0      0        2 
   8   chr8_80419992     HCab    G    T        1      2        2 
   8   chr8_80419992     HPrz    G    T        1      2        2 
   8   chr8_80419992     ZBoe    G    T        0      0        2 
   8   chr8_80419992     ZGre    G    T        0      0        2 
   8   chr8_80419992     ZHar    G    T        0      0        2 
   8   chr8_80419992   Sample    G    T        1      2        2 
   8   chr8_80421236     AAsi    C    T        0      0        2 
   8   chr8_80421236     AKia    C    T        0      0        2 
   8   chr8_80421236     AOna    C    T        0      0        2 
   8   chr8_80421236     ASom    C    T        0      0        2 
   8   chr8_80421236     HCab    C    T        0      0        2 
   8   chr8_80421236     HPrz    C    T        0      0        2 
   8   chr8_80421236     ZBoe    C    T      0.5      1        2 
   8   chr8_80421236     ZGre    C    T        0      0        2 
   8   chr8_80421236     ZHar    C    T        0      0        2 
   8   chr8_80421236   Sample    C    T        0      0        2 
   8   chr8_80428113     AAsi    A    G        1      2        2 
   8   chr8_80428113     AKia    A    G        0      0        2 
   8   chr8_80428113     AOna    A    G        0      0        2 
   8   chr8_80428113     ASom    A    G        1      2        2 
   8   chr8_80428113     HCab    A    G        0      0        2 
   8   chr8_80428113     HPrz    A    G        0      0        2 
   8   chr8_80428113     ZBoe    A    G        0      0        2 
   8   chr8_80428113     ZGre    A    G        0      0        2 
   8   chr8_80428113     ZHar    A    G        0      0        2 
   8   chr8_80428113   Sample    A    G        0      0        2 
   8   chr8_80431412     AAsi    G    A        0      0        2 
   8   chr8_80431412     AKia    G    A        0      0        2 
   8   chr8_80431412     AOna    G    A        0      0        2 
   8   chr8_80431412     ASom    G    A        0      0        2 
   8   chr8_80431412     HCab    G    A        1      2        2 
   8   chr8_80431412     HPrz    G    A        1      2        2 
   8   chr8_80431412     ZBoe    G    A        0      0        2 
   8   chr8_80431412     ZGre    G    A        0      0        2 
   8   chr8_80431412     ZHar    G    A        0      0        2 
   8   chr8_80431412   Sample    G    A        1      2        2 
   8   chr8_80433196     AAsi    G    A        0      0        2 
   8   chr8_80433196     AKia    G    A        0      0        2 
   8   chr8_80433196     AOna    G    A        0      0        2 
   8   chr8_80433196     ASom    G    A        0      0        2 
   8   chr8_80433196     HCab    G    A        0      0        2 
   8   chr8_80433196     HPrz    G    A        0      0        2 
   8   chr8_80433196     ZBoe    G    A        0      0        2 
   8   chr8_80433196     ZGre    G    A        0      0        2 
   8   chr8_80433196     ZHar    G    A      0.5      1        2 
   8   chr8_80433196   Sample    G    A        0      0        2 
   8   chr8_80434524     AAsi    A    G      0.5      1        2 
   8   chr8_80434524     AKia    A    G        0      0        2 
   8   chr8_80434524     AOna    A    G        0      0        2 
   8   chr8_80434524     ASom    A    G        0      0        2 
   8   chr8_80434524     HCab    A    G        0      0        2 
   8   chr8_80434524     HPrz    A    G        0      0        2 
   8   chr8_80434524     ZBoe    A    G        0      0        2 
   8   chr8_80434524     ZGre    A    G        0      0        2 
   8   chr8_80434524     ZHar    A    G        0      0        2 
   8   chr8_80434524   Sample    A    G        0      0        2 
   8   chr8_80442804     AAsi    A    C        0      0        2 
   8   chr8_80442804     AKia    A    C        0      0        2 
   8   chr8_80442804     AOna    A    C        0      0        2 
   8   chr8_80442804     ASom    A    C        0      0        2 
   8   chr8_80442804     HCab    A    C        1      2        2 
   8   chr8_80442804     HPrz    A    C        1      2        2 
   8   chr8_80442804     ZBoe    A    C        0      0        2 
   8   chr8_80442804     ZGre    A    C        0      0        2 
   8   chr8_80442804     ZHar    A    C        0      0        2 
   8   chr8_80442804   Sample    A    C        1      2        2 
   8   chr8_80446815     AAsi    G    C        0      0        2 
   8   chr8_80446815     AKia    G    C      0.5      1        2 
   8   chr8_80446815     AOna    G    C        0      0        2 
   8   chr8_80446815     ASom    G    C        0      0        2 
   8   chr8_80446815     HCab    G    C        0      0        2 
   8   chr8_80446815     HPrz    G    C        0      0        2 
   8   chr8_80446815     ZBoe    G    C        0      0        2 
   8   chr8_80446815     ZGre    G    C        0      0        2 
   8   chr8_80446815     ZHar    G    C        0      0        2 
   8   chr8_80446815   Sample    G    C        0      0        2 
   8   chr8_80453345     AAsi    C    A        0      0        2 
   8   chr8_80453345     AKia    C    A        0      0        2 
   8   chr8_80453345     AOna    C    A        0      0        2 
   8   chr8_80453345     ASom    C    A        0      0        2 
   8   chr8_80453345     HCab    C    A        0      0        2 
   8   chr8_80453345     HPrz    C    A        0      0        2 
   8   chr8_80453345     ZBoe    C    A      0.5      1        2 
   8   chr8_80453345     ZGre    C    A        0      0        2 
   8   chr8_80453345     ZHar    C    A        0      0        2 
   8   chr8_80453345   Sample    C    A        0      0        2 
   8   chr8_80454424     AAsi    T    G        0      0        2 
   8   chr8_80454424     AKia    T    G      0.5      1        2 
   8   chr8_80454424     AOna    T    G        1      2        2 
   8   chr8_80454424     ASom    T    G        0      0        2 
   8   chr8_80454424     HCab    T    G        0      0        2 
   8   chr8_80454424     HPrz    T    G        0      0        2 
   8   chr8_80454424     ZBoe    T    G        0      0        2 
   8   chr8_80454424     ZGre    T    G        0      0        2 
   8   chr8_80454424     ZHar    T    G        0      0        2 
   8   chr8_80454424   Sample    T    G        0      0        2 
   8   chr8_80455848     AAsi    C    A        0      0        2 
   8   chr8_80455848     AKia    C    A      0.5      1        2 
   8   chr8_80455848     AOna    C    A        0      0        2 
   8   chr8_80455848     ASom    C    A        0      0        2 
   8   chr8_80455848     HCab    C    A        0      0        2 
   8   chr8_80455848     HPrz    C    A        0      0        2 
   8   chr8_80455848     ZBoe    C    A        0      0        2 
   8   chr8_80455848     ZGre    C    A        0      0        2 
   8   chr8_80455848     ZHar    C    A        0      0        2 
   8   chr8_80455848   Sample    C    A        0      0        2 
   8   chr8_80457161     AAsi    C    G        0      0        2 
   8   chr8_80457161     AKia    C    G        0      0        2 
   8   chr8_80457161     AOna    C    G        0      0        2 
   8   chr8_80457161     ASom    C    G        0      0        2 
   8   chr8_80457161     HCab    C    G        0      0        2 
   8   chr8_80457161     HPrz    C    G        0      0        2 
   8   chr8_80457161     ZBoe    C    G        0      0        2 
   8   chr8_80457161     ZGre    C    G        0      0        2 
   8   chr8_80457161     ZHar    C    G      0.5      1        2 
   8   chr8_80457161   Sample    C    G        0      0        2 
   8   chr8_80459223     AAsi    T    G        0      0        2 
   8   chr8_80459223     AKia    T    G        0      0        2 
   8   chr8_80459223     AOna    T    G        0      0        2 
   8   chr8_80459223     ASom    T    G        0      0        2 
   8   chr8_80459223     HCab    T    G        0      0        2 
   8   chr8_80459223     HPrz    T    G        0      0        2 
   8   chr8_80459223     ZBoe    T    G        0      0        2 
   8   chr8_80459223     ZGre    T    G        1      2        2 
   8   chr8_80459223     ZHar    T    G        0      0        2 
   8   chr8_80459223   Sample    T    G        0      0        2 
   8   chr8_80460103     AAsi    T    C        0      0        2 
   8   chr8_80460103     AKia    T    C        0      0        2 
   8   chr8_80460103     AOna    T    C        0      0        2 
   8   chr8_80460103     ASom    T    C        0      0        2 
   8   chr8_80460103     HCab    T    C        0      0        2 
   8   chr8_80460103     HPrz    T    C        0      0        2 
   8   chr8_80460103     ZBoe    T    C        0      0        2 
   8   chr8_80460103     ZGre    T    C        0      0        2 
   8   chr8_80460103     ZHar    T    C      0.5      1        2 
   8   chr8_80460103   Sample    T    C        0      0        2 
   8   chr8_80464390     AAsi    G    A        0      0        2 
   8   chr8_80464390     AKia    G    A        0      0        2 
   8   chr8_80464390     AOna    G    A        0      0        2 
   8   chr8_80464390     ASom    G    A        0      0        2 
   8   chr8_80464390     HCab    G    A        1      2        2 
   8   chr8_80464390     HPrz    G    A        1      2        2 
   8   chr8_80464390     ZBoe    G    A        0      0        2 
   8   chr8_80464390     ZGre    G    A        0      0        2 
   8   chr8_80464390     ZHar    G    A        0      0        2 
   8   chr8_80464390   Sample    G    A        1      2        2 
   8   chr8_80466517     AAsi    T    C        1      2        2 
   8   chr8_80466517     AKia    T    C        0      0        2 
   8   chr8_80466517     AOna    T    C        0      0        2 
   8   chr8_80466517     ASom    T    C        1      2        2 
   8   chr8_80466517     HCab    T    C        0      0        2 
   8   chr8_80466517     HPrz    T    C        0      0        2 
   8   chr8_80466517     ZBoe    T    C        1      2        2 
   8   chr8_80466517     ZGre    T    C        1      2        2 
   8   chr8_80466517     ZHar    T    C        1      2        2 
   8   chr8_80466517   Sample    T    C        0      0        2 
   8   chr8_80470088     AAsi    G    A        0      0        2 
   8   chr8_80470088     AKia    G    A        0      0        2 
   8   chr8_80470088     AOna    G    A        0      0        2 
   8   chr8_80470088     ASom    G    A        0      0        2 
   8   chr8_80470088     HCab    G    A        1      2        2 
   8   chr8_80470088     HPrz    G    A        1      2        2 
   8   chr8_80470088     ZBoe    G    A        0      0        2 
   8   chr8_80470088     ZGre    G    A        0      0        2 
   8   chr8_80470088     ZHar    G    A        0      0        2 
   8   chr8_80470088   Sample    G    A        1      2        2 
   8   chr8_80473544     AAsi    G    A        0      0        2 
   8   chr8_80473544     AKia    G    A        0      0        2 
   8   chr8_80473544     AOna    G    A        0      0        2 
   8   chr8_80473544     ASom    G    A        0      0        2 
   8   chr8_80473544     HCab    G    A        0      0        2 
   8   chr8_80473544     HPrz    G    A        0      0        2 
   8   chr8_80473544     ZBoe    G    A        0      0        2 
   8   chr8_80473544     ZGre    G    A      0.5      1        2 
   8   chr8_80473544     ZHar    G    A        0      0        2 
   8   chr8_80473544   Sample    G    A        0      0        2 
   8   chr8_80475253     AAsi    G    A        0      0        2 
   8   chr8_80475253     AKia    G    A        0      0        2 
   8   chr8_80475253     AOna    G    A        0      0        2 
   8   chr8_80475253     ASom    G    A        0      0        2 
   8   chr8_80475253     HCab    G    A        0      0        2 
   8   chr8_80475253     HPrz    G    A        0      0        2 
   8   chr8_80475253     ZBoe    G    A      0.5      1        2 
   8   chr8_80475253     ZGre    G    A      0.5      1        2 
   8   chr8_80475253     ZHar    G    A        0      0        2 
   8   chr8_80475253   Sample    G    A        0      0        2 
   8   chr8_80476777     AAsi    G    A        0      0        2 
   8   chr8_80476777     AKia    G    A        0      0        2 
   8   chr8_80476777     AOna    G    A        0      0        2 
   8   chr8_80476777     ASom    G    A        0      0        2 
   8   chr8_80476777     HCab    G    A      0.5      1        2 
   8   chr8_80476777     HPrz    G    A        0      0        2 
   8   chr8_80476777     ZBoe    G    A        0      0        2 
   8   chr8_80476777     ZGre    G    A        0      0        2 
   8   chr8_80476777     ZHar    G    A        0      0        2 
   8   chr8_80476777   Sample    G    A        0      0        2 
   8   chr8_80476859     AAsi    G    A        1      2        2 
   8   chr8_80476859     AKia    G    A        0      0        2 
   8   chr8_80476859     AOna    G    A      0.5      1        2 
   8   chr8_80476859     ASom    G    A        1      2        2 
   8   chr8_80476859     HCab    G    A        0      0        2 
   8   chr8_80476859     HPrz    G    A        0      0        2 
   8   chr8_80476859     ZBoe    G    A        0      0        2 
   8   chr8_80476859     ZGre    G    A        0      0        2 
   8   chr8_80476859     ZHar    G    A        0      0        2 
   8   chr8_80476859   Sample    G    A        0      0        2 
   8   chr8_80476979     AAsi    T    A        0      0        2 
   8   chr8_80476979     AKia    T    A        0      0        2 
   8   chr8_80476979     AOna    T    A        0      0        2 
   8   chr8_80476979     ASom    T    A        0      0        2 
   8   chr8_80476979     HCab    T    A        0      0        2 
   8   chr8_80476979     HPrz    T    A        0      0        2 
   8   chr8_80476979     ZBoe    T    A        0      0        2 
   8   chr8_80476979     ZGre    T    A        0      0        2 
   8   chr8_80476979     ZHar    T    A      0.5      1        2 
   8   chr8_80476979   Sample    T    A        0      0        2 
   8   chr8_80478138     AAsi    A    G        0      0        2 
   8   chr8_80478138     AKia    A    G        0      0        2 
   8   chr8_80478138     AOna    A    G        0      0        2 
   8   chr8_80478138     ASom    A    G        0      0        2 
   8   chr8_80478138     HCab    A    G        0      0        2 
   8   chr8_80478138     HPrz    A    G        0      0        2 
   8   chr8_80478138     ZBoe    A    G        0      0        2 
   8   chr8_80478138     ZGre    A    G      0.5      1        2 
   8   chr8_80478138     ZHar    A    G        0      0        2 
   8   chr8_80478138   Sample    A    G        0      0        2 
   8   chr8_80478583     AAsi    T    A        0      0        2 
   8   chr8_80478583     AKia    T    A        0      0        2 
   8   chr8_80478583     AOna    T    A        0      0        2 
   8   chr8_80478583     ASom    T    A        0      0        2 
   8   chr8_80478583     HCab    T    A        0      0        2 
   8   chr8_80478583     HPrz    T    A        0      0        2 
   8   chr8_80478583     ZBoe    T    A        0      0        2 
   8   chr8_80478583     ZGre    T    A        0      0        2 
   8   chr8_80478583     ZHar    T    A        1      2        2 
   8   chr8_80478583   Sample    T    A        0      0        2 
   8   chr8_80483734     AAsi    C    T        1      2        2 
   8   chr8_80483734     AKia    C    T        0      0        2 
   8   chr8_80483734     AOna    C    T        0      0        2 
   8   chr8_80483734     ASom    C    T        1      2        2 
   8   chr8_80483734     HCab    C    T        0      0        2 
   8   chr8_80483734     HPrz    C    T        0      0        2 
   8   chr8_80483734     ZBoe    C    T        0      0        2 
   8   chr8_80483734     ZGre    C    T        0      0        2 
   8   chr8_80483734     ZHar    C    T        0      0        2 
   8   chr8_80483734   Sample    C    T        0      0        2 
   8   chr8_80484349     AAsi    T    C        0      0        2 
   8   chr8_80484349     AKia    T    C        0      0        2 
   8   chr8_80484349     AOna    T    C      0.5      1        2 
   8   chr8_80484349     ASom    T    C        0      0        2 
   8   chr8_80484349     HCab    T    C        0      0        2 
   8   chr8_80484349     HPrz    T    C        0      0        2 
   8   chr8_80484349     ZBoe    T    C        0      0        2 
   8   chr8_80484349     ZGre    T    C        0      0        2 
   8   chr8_80484349     ZHar    T    C        0      0        2 
   8   chr8_80484349   Sample    T    C        0      0        2 
   8   chr8_80488959     AAsi    A    C        0      0        2 
   8   chr8_80488959     AKia    A    C        0      0        2 
   8   chr8_80488959     AOna    A    C        1      2        2 
   8   chr8_80488959     ASom    A    C        0      0        2 
   8   chr8_80488959     HCab    A    C        0      0        2 
   8   chr8_80488959     HPrz    A    C        0      0        2 
   8   chr8_80488959     ZBoe    A    C        0      0        2 
   8   chr8_80488959     ZGre    A    C        0      0        2 
   8   chr8_80488959     ZHar    A    C        0      0        2 
   8   chr8_80488959   Sample    A    C        0      0        2 
   8   chr8_80503175     AAsi    A    C        0      0        2 
   8   chr8_80503175     AKia    A    C        0      0        2 
   8   chr8_80503175     AOna    A    C        0      0        2 
   8   chr8_80503175     ASom    A    C        0      0        2 
   8   chr8_80503175     HCab    A    C        0      0        2 
   8   chr8_80503175     HPrz    A    C        0      0        2 
   8   chr8_80503175     ZBoe    A    C      0.5      1        2 
   8   chr8_80503175     ZGre    A    C        0      0        2 
   8   chr8_80503175     ZHar    A    C        0      0        2 
   8   chr8_80503175   Sample    A    C        0      0        2 
   8   chr8_80503541     AAsi    T    C        0      0        2 
   8   chr8_80503541     AKia    T    C        0      0        2 
   8   chr8_80503541     AOna    T    C        0      0        2 
   8   chr8_80503541     ASom    T    C        0      0        2 
   8   chr8_80503541     HCab    T    C        1      2        2 
   8   chr8_80503541     HPrz    T    C        1      2        2 
   8   chr8_80503541     ZBoe    T    C        0      0        2 
   8   chr8_80503541     ZGre    T    C        0      0        2 
   8   chr8_80503541     ZHar    T    C        0      0        2 
   8   chr8_80503541   Sample    T    C        1      2        2 
   8   chr8_80506211     AAsi    T    C        1      2        2 
   8   chr8_80506211     AKia    T    C        0      0        2 
   8   chr8_80506211     AOna    T    C        0      0        2 
   8   chr8_80506211     ASom    T    C        1      2        2 
   8   chr8_80506211     HCab    T    C        0      0        2 
   8   chr8_80506211     HPrz    T    C        0      0        2 
   8   chr8_80506211     ZBoe    T    C        0      0        2 
   8   chr8_80506211     ZGre    T    C        0      0        2 
   8   chr8_80506211     ZHar    T    C        0      0        2 
   8   chr8_80506211   Sample    T    C        1      2        2 
   8   chr8_80514227     AAsi    C    A        0      0        2 
   8   chr8_80514227     AKia    C    A        0      0        2 
   8   chr8_80514227     AOna    C    A        0      0        2 
   8   chr8_80514227     ASom    C    A        0      0        2 
   8   chr8_80514227     HCab    C    A        0      0        2 
   8   chr8_80514227     HPrz    C    A        0      0        2 
   8   chr8_80514227     ZBoe    C    A        1      2        2 
   8   chr8_80514227     ZGre    C    A      0.5      1        2 
   8   chr8_80514227     ZHar    C    A        0      0        2 
   8   chr8_80514227   Sample    C    A        0      0        2 
   8   chr8_80519225     AAsi    G    A        0      0        2 
   8   chr8_80519225     AKia    G    A        0      0        2 
   8   chr8_80519225     AOna    G    A        0      0        2 
   8   chr8_80519225     ASom    G    A        0      0        2 
   8   chr8_80519225     HCab    G    A        0      0        2 
   8   chr8_80519225     HPrz    G    A        0      0        2 
   8   chr8_80519225     ZBoe    G    A        0      0        2 
   8   chr8_80519225     ZGre    G    A        0      0        2 
   8   chr8_80519225     ZHar    G    A        1      2        2 
   8   chr8_80519225   Sample    G    A        0      0        2 
   8   chr8_80526155     AAsi    C    G        0      0        2 
   8   chr8_80526155     AKia    C    G        0      0        2 
   8   chr8_80526155     AOna    C    G      0.5      1        2 
   8   chr8_80526155     ASom    C    G        0      0        2 
   8   chr8_80526155     HCab    C    G        0      0        2 
   8   chr8_80526155     HPrz    C    G        0      0        2 
   8   chr8_80526155     ZBoe    C    G        0      0        2 
   8   chr8_80526155     ZGre    C    G        0      0        2 
   8   chr8_80526155     ZHar    C    G        0      0        2 
   8   chr8_80526155   Sample    C    G        0      0        2 
   8   chr8_80527795     AAsi    T    C        0      0        2 
   8   chr8_80527795     AKia    T    C        0      0        2 
   8   chr8_80527795     AOna    T    C        0      0        2 
   8   chr8_80527795     ASom    T    C        0      0        2 
   8   chr8_80527795     HCab    T    C        1      2        2 
   8   chr8_80527795     HPrz    T    C        1      2        2 
   8   chr8_80527795     ZBoe    T    C        0      0        2 
   8   chr8_80527795     ZGre    T    C        0      0        2 
   8   chr8_80527795     ZHar    T    C        0      0        2 
   8   chr8_80527795   Sample    T    C        1      2        2 
   8   chr8_80527860     AAsi    C    T        0      0        2 
   8   chr8_80527860     AKia    C    T        1      2        2 
   8   chr8_80527860     AOna    C    T        0      0        2 
   8   chr8_80527860     ASom    C    T        0      0        2 
   8   chr8_80527860     HCab    C    T        0      0        2 
   8   chr8_80527860     HPrz    C    T        0      0        2 
   8   chr8_80527860     ZBoe    C    T        0      0        2 
   8   chr8_80527860     ZGre    C    T        0      0        2 
   8   chr8_80527860     ZHar    C    T        0      0        2 
   8   chr8_80527860   Sample    C    T        0      0        2 
   8   chr8_80532162     AAsi    T    G        0      0        2 
   8   chr8_80532162     AKia    T    G        0      0        2 
   8   chr8_80532162     AOna    T    G        0      0        2 
   8   chr8_80532162     ASom    T    G        1      2        2 
   8   chr8_80532162     HCab    T    G        0      0        2 
   8   chr8_80532162     HPrz    T    G        0      0        2 
   8   chr8_80532162     ZBoe    T    G        0      0        2 
   8   chr8_80532162     ZGre    T    G        0      0        2 
   8   chr8_80532162     ZHar    T    G        0      0        2 
   8   chr8_80532162   Sample    T    G        0      0        2 
   8   chr8_80541379     AAsi    C    T        0      0        2 
   8   chr8_80541379     AKia    C    T        0      0        2 
   8   chr8_80541379     AOna    C    T        0      0        2 
   8   chr8_80541379     ASom    C    T        0      0        2 
   8   chr8_80541379     HCab    C    T        0      0        2 
   8   chr8_80541379     HPrz    C    T        0      0        2 
   8   chr8_80541379     ZBoe    C    T        0      0        2 
   8   chr8_80541379     ZGre    C    T      0.5      1        2 
   8   chr8_80541379     ZHar    C    T        0      0        2 
   8   chr8_80541379   Sample    C    T        0      0        2 
   8   chr8_80545606     AAsi    T    C        0      0        2 
   8   chr8_80545606     AKia    T    C        0      0        2 
   8   chr8_80545606     AOna    T    C        0      0        2 
   8   chr8_80545606     ASom    T    C        0      0        2 
   8   chr8_80545606     HCab    T    C        0      0        2 
   8   chr8_80545606     HPrz    T    C        0      0        2 
   8   chr8_80545606     ZBoe    T    C        0      0        2 
   8   chr8_80545606     ZGre    T    C        0      0        2 
   8   chr8_80545606     ZHar    T    C      0.5      1        2 
   8   chr8_80545606   Sample    T    C        0      0        2 
   8   chr8_80551227     AAsi    C    G        0      0        2 
   8   chr8_80551227     AKia    C    G        0      0        2 
   8   chr8_80551227     AOna    C    G        0      0        2 
   8   chr8_80551227     ASom    C    G        0      0        2 
   8   chr8_80551227     HCab    C    G        0      0        2 
   8   chr8_80551227     HPrz    C    G        0      0        2 
   8   chr8_80551227     ZBoe    C    G      0.5      1        2 
   8   chr8_80551227     ZGre    C    G      0.5      1        2 
   8   chr8_80551227     ZHar    C    G        1      2        2 
   8   chr8_80551227   Sample    C    G        0      0        2 
   8   chr8_80563401     AAsi    C    T        0      0        2 
   8   chr8_80563401     AKia    C    T        0      0        2 
   8   chr8_80563401     AOna    C    T        0      0        2 
   8   chr8_80563401     ASom    C    T        0      0        2 
   8   chr8_80563401     HCab    C    T        1      2        2 
   8   chr8_80563401     HPrz    C    T        1      2        2 
   8   chr8_80563401     ZBoe    C    T        0      0        2 
   8   chr8_80563401     ZGre    C    T        0      0        2 
   8   chr8_80563401     ZHar    C    T        0      0        2 
   8   chr8_80563401   Sample    C    T        1      2        2 
   8   chr8_80578839     AAsi    A    G        0      0        2 
   8   chr8_80578839     AKia    A    G        0      0        2 
   8   chr8_80578839     AOna    A    G        0      0        2 
   8   chr8_80578839     ASom    A    G        0      0        2 
   8   chr8_80578839     HCab    A    G        1      2        2 
   8   chr8_80578839     HPrz    A    G        1      2        2 
   8   chr8_80578839     ZBoe    A    G        0      0        2 
   8   chr8_80578839     ZGre    A    G        0      0        2 
   8   chr8_80578839     ZHar    A    G        0      0        2 
   8   chr8_80578839   Sample    A    G        1      2        2 
   8   chr8_80586848     AAsi    G    A        0      0        2 
   8   chr8_80586848     AKia    G    A        0      0        2 
   8   chr8_80586848     AOna    G    A        0      0        2 
   8   chr8_80586848     ASom    G    A        0      0        2 
   8   chr8_80586848     HCab    G    A        0      0        2 
   8   chr8_80586848     HPrz    G    A        0      0        2 
   8   chr8_80586848     ZBoe    G    A      0.5      1        2 
   8   chr8_80586848     ZGre    G    A        0      0        2 
   8   chr8_80586848     ZHar    G    A        0      0        2 
   8   chr8_80586848   Sample    G    A        0      0        2 
   8   chr8_80594099     AAsi    A    C      0.5      1        2 
   8   chr8_80594099     AKia    A    C        0      0        2 
   8   chr8_80594099     AOna    A    C        0      0        2 
   8   chr8_80594099     ASom    A    C        0      0        2 
   8   chr8_80594099     HCab    A    C        0      0        2 
   8   chr8_80594099     HPrz    A    C        0      0        2 
   8   chr8_80594099     ZBoe    A    C        0      0        2 
   8   chr8_80594099     ZGre    A    C        0      0        2 
   8   chr8_80594099     ZHar    A    C        0      0        2 
   8   chr8_80594099   Sample    A    C        0      0        2 
   8   chr8_80602338     AAsi    C    G        0      0        2 
   8   chr8_80602338     AKia    C    G        0      0        2 
   8   chr8_80602338     AOna    C    G        0      0        2 
   8   chr8_80602338     ASom    C    G        0      0        2 
   8   chr8_80602338     HCab    C    G        1      2        2 
   8   chr8_80602338     HPrz    C    G        1      2        2 
   8   chr8_80602338     ZBoe    C    G        0      0        2 
   8   chr8_80602338     ZGre    C    G        0      0        2 
   8   chr8_80602338     ZHar    C    G        0      0        2 
   8   chr8_80602338   Sample    C    G        1      2        2 
   8   chr8_80610537     AAsi    T    C        0      0        2 
   8   chr8_80610537     AKia    T    C        0      0        2 
   8   chr8_80610537     AOna    T    C        0      0        2 
   8   chr8_80610537     ASom    T    C        0      0        2 
   8   chr8_80610537     HCab    T    C        1      2        2 
   8   chr8_80610537     HPrz    T    C        0      0        2 
   8   chr8_80610537     ZBoe    T    C        0      0        2 
   8   chr8_80610537     ZGre    T    C        0      0        2 
   8   chr8_80610537     ZHar    T    C        0      0        2 
   8   chr8_80610537   Sample    T    C        0      0        2 
   8   chr8_80613981     AAsi    T    C        0      0        2 
   8   chr8_80613981     AKia    T    C        0      0        2 
   8   chr8_80613981     AOna    T    C        0      0        2 
   8   chr8_80613981     ASom    T    C        0      0        2 
   8   chr8_80613981     HCab    T    C        1      2        2 
   8   chr8_80613981     HPrz    T    C        1      2        2 
   8   chr8_80613981     ZBoe    T    C        0      0        2 
   8   chr8_80613981     ZGre    T    C        0      0        2 
   8   chr8_80613981     ZHar    T    C        0      0        2 
   8   chr8_80613981   Sample    T    C        1      2        2 
   8   chr8_80623024     AAsi    T    G        0      0        2 
   8   chr8_80623024     AKia    T    G        0      0        2 
   8   chr8_80623024     AOna    T    G        0      0        2 
   8   chr8_80623024     ASom    T    G        0      0        2 
   8   chr8_80623024     HCab    T    G        0      0        2 
   8   chr8_80623024     HPrz    T    G        0      0        2 
   8   chr8_80623024     ZBoe    T    G        0      0        2 
   8   chr8_80623024     ZGre    T    G        1      2        2 
   8   chr8_80623024     ZHar    T    G        0      0        2 
   8   chr8_80623024   Sample    T    G        0      0        2 
   8   chr8_80624639     AAsi    C    G        0      0        2 
   8   chr8_80624639     AKia    C    G        0      0        2 
   8   chr8_80624639     AOna    C    G        0      0        2 
   8   chr8_80624639     ASom    C    G        1      2        2 
   8   chr8_80624639     HCab    C    G        0      0        2 
   8   chr8_80624639     HPrz    C    G        0      0        2 
   8   chr8_80624639     ZBoe    C    G        0      0        2 
   8   chr8_80624639     ZGre    C    G        0      0        2 
   8   chr8_80624639     ZHar    C    G        0      0        2 
   8   chr8_80624639   Sample    C    G        0      0        2 
   8   chr8_80627045     AAsi    T    C        0      0        2 
   8   chr8_80627045     AKia    T    C        0      0        2 
   8   chr8_80627045     AOna    T    C        0      0        2 
   8   chr8_80627045     ASom    T    C        0      0        2 
   8   chr8_80627045     HCab    T    C        1      2        2 
   8   chr8_80627045     HPrz    T    C        1      2        2 
   8   chr8_80627045     ZBoe    T    C        0      0        2 
   8   chr8_80627045     ZGre    T    C        0      0        2 
   8   chr8_80627045     ZHar    T    C        0      0        2 
   8   chr8_80627045   Sample    T    C        1      2        2 
   8   chr8_80636897     AAsi    A    G        0      0        2 
   8   chr8_80636897     AKia    A    G        0      0        2 
   8   chr8_80636897     AOna    A    G        0      0        2 
   8   chr8_80636897     ASom    A    G        0      0        2 
   8   chr8_80636897     HCab    A    G        0      0        2 
   8   chr8_80636897     HPrz    A    G        0      0        2 
   8   chr8_80636897     ZBoe    A    G        0      0        2 
   8   chr8_80636897     ZGre    A    G      0.5      1        2 
   8   chr8_80636897     ZHar    A    G        0      0        2 
   8   chr8_80636897   Sample    A    G        0      0        2 
   8   chr8_80637783     AAsi    G    A        1      2        2 
   8   chr8_80637783     AKia    G    A        1      2        2 
   8   chr8_80637783     AOna    G    A        0      0        2 
   8   chr8_80637783     ASom    G    A        1      2        2 
   8   chr8_80637783     HCab    G    A        0      0        2 
   8   chr8_80637783     HPrz    G    A        0      0        2 
   8   chr8_80637783     ZBoe    G    A        0      0        2 
   8   chr8_80637783     ZGre    G    A      0.5      1        2 
   8   chr8_80637783     ZHar    G    A        0      0        2 
   8   chr8_80637783   Sample    G    A        0      0        2 
   8   chr8_80637798     AAsi    T    C        0      0        2 
   8   chr8_80637798     AKia    T    C        0      0        2 
   8   chr8_80637798     AOna    T    C        0      0        2 
   8   chr8_80637798     ASom    T    C        0      0        2 
   8   chr8_80637798     HCab    T    C        1      2        2 
   8   chr8_80637798     HPrz    T    C        1      2        2 
   8   chr8_80637798     ZBoe    T    C        0      0        2 
   8   chr8_80637798     ZGre    T    C        0      0        2 
   8   chr8_80637798     ZHar    T    C        0      0        2 
   8   chr8_80637798   Sample    T    C        1      2        2 
   8   chr8_80639673     AAsi    G    A        0      0        2 
   8   chr8_80639673     AKia    G    A        0      0        2 
   8   chr8_80639673     AOna    G    A        0      0        2 
   8   chr8_80639673     ASom    G    A        0      0        2 
   8   chr8_80639673     HCab    G    A        1      2        2 
   8   chr8_80639673     HPrz    G    A        1      2        2 
   8   chr8_80639673     ZBoe    G    A        0      0        2 
   8   chr8_80639673     ZGre    G    A        0      0        2 
   8   chr8_80639673     ZHar    G    A        0      0        2 
   8   chr8_80639673   Sample    G    A        1      2        2 
   8   chr8_80644146     AAsi    T    C        0      0        2 
   8   chr8_80644146     AKia    T    C        0      0        2 
   8   chr8_80644146     AOna    T    C      0.5      1        2 
   8   chr8_80644146     ASom    T    C        0      0        2 
   8   chr8_80644146     HCab    T    C        1      2        2 
   8   chr8_80644146     HPrz    T    C        0      0        2 
   8   chr8_80644146     ZBoe    T    C        0      0        2 
   8   chr8_80644146     ZGre    T    C        0      0        2 
   8   chr8_80644146     ZHar    T    C        0      0        2 
   8   chr8_80644146   Sample    T    C        1      2        2 
   8   chr8_80650198     AAsi    T    G        0      0        2 
   8   chr8_80650198     AKia    T    G        0      0        2 
   8   chr8_80650198     AOna    T    G        0      0        2 
   8   chr8_80650198     ASom    T    G        0      0        2 
   8   chr8_80650198     HCab    T    G        1      2        2 
   8   chr8_80650198     HPrz    T    G        1      2        2 
   8   chr8_80650198     ZBoe    T    G        0      0        2 
   8   chr8_80650198     ZGre    T    G        0      0        2 
   8   chr8_80650198     ZHar    T    G        0      0        2 
   8   chr8_80650198   Sample    T    G        1      2        2 
   8   chr8_80666065     AAsi    A    G        0      0        2 
   8   chr8_80666065     AKia    A    G        0      0        2 
   8   chr8_80666065     AOna    A    G        0      0        2 
   8   chr8_80666065     ASom    A    G        0      0        2 
   8   chr8_80666065     HCab    A    G        1      2        2 
   8   chr8_80666065     HPrz    A    G        1      2        2 
   8   chr8_80666065     ZBoe    A    G        0      0        2 
   8   chr8_80666065     ZGre    A    G        0      0        2 
   8   chr8_80666065     ZHar    A    G        0      0        2 
   8   chr8_80666065   Sample    A    G        1      2        2 
   8   chr8_80666682     AAsi    C    T        0      0        2 
   8   chr8_80666682     AKia    C    T        0      0        2 
   8   chr8_80666682     AOna    C    T        0      0        2 
   8   chr8_80666682     ASom    C    T        0      0        2 
   8   chr8_80666682     HCab    C    T        0      0        2 
   8   chr8_80666682     HPrz    C    T        0      0        2 
   8   chr8_80666682     ZBoe    C    T        1      2        2 
   8   chr8_80666682     ZGre    C    T        1      2        2 
   8   chr8_80666682     ZHar    C    T        0      0        2 
   8   chr8_80666682   Sample    C    T        0      0        2 
   8   chr8_80666876     AAsi    C    A        0      0        2 
   8   chr8_80666876     AKia    C    A        0      0        2 
   8   chr8_80666876     AOna    C    A        0      0        2 
   8   chr8_80666876     ASom    C    A        0      0        2 
   8   chr8_80666876     HCab    C    A        1      2        2 
   8   chr8_80666876     HPrz    C    A        1      2        2 
   8   chr8_80666876     ZBoe    C    A        0      0        2 
   8   chr8_80666876     ZGre    C    A        0      0        2 
   8   chr8_80666876     ZHar    C    A        0      0        2 
   8   chr8_80666876   Sample    C    A        1      2        2 
   8   chr8_80675762     AAsi    T    C        0      0        2 
   8   chr8_80675762     AKia    T    C        0      0        2 
   8   chr8_80675762     AOna    T    C        1      2        2 
   8   chr8_80675762     ASom    T    C        0      0        2 
   8   chr8_80675762     HCab    T    C        0      0        2 
   8   chr8_80675762     HPrz    T    C        0      0        2 
   8   chr8_80675762     ZBoe    T    C        0      0        2 
   8   chr8_80675762     ZGre    T    C        0      0        2 
   8   chr8_80675762     ZHar    T    C        0      0        2 
   8   chr8_80675762   Sample    T    C        0      0        2 
   8   chr8_80682881     AAsi    A    G        0      0        2 
   8   chr8_80682881     AKia    A    G        1      2        2 
   8   chr8_80682881     AOna    A    G        1      2        2 
   8   chr8_80682881     ASom    A    G        0      0        2 
   8   chr8_80682881     HCab    A    G        0      0        2 
   8   chr8_80682881     HPrz    A    G        0      0        2 
   8   chr8_80682881     ZBoe    A    G        0      0        2 
   8   chr8_80682881     ZGre    A    G        0      0        2 
   8   chr8_80682881     ZHar    A    G        0      0        2 
   8   chr8_80682881   Sample    A    G        0      0        2 
   8   chr8_80684125     AAsi    T    C        0      0        2 
   8   chr8_80684125     AKia    T    C        0      0        2 
   8   chr8_80684125     AOna    T    C        0      0        2 
   8   chr8_80684125     ASom    T    C        0      0        2 
   8   chr8_80684125     HCab    T    C        0      0        2 
   8   chr8_80684125     HPrz    T    C        0      0        2 
   8   chr8_80684125     ZBoe    T    C        0      0        2 
   8   chr8_80684125     ZGre    T    C      0.5      1        2 
   8   chr8_80684125     ZHar    T    C        0      0        2 
   8   chr8_80684125   Sample    T    C        0      0        2 
   8   chr8_80690241     AAsi    C    T        1      2        2 
   8   chr8_80690241     AKia    C    T        0      0        2 
   8   chr8_80690241     AOna    C    T        0      0        2 
   8   chr8_80690241     ASom    C    T        0      0        2 
   8   chr8_80690241     HCab    C    T        0      0        2 
   8   chr8_80690241     HPrz    C    T        0      0        2 
   8   chr8_80690241     ZBoe    C    T        0      0        2 
   8   chr8_80690241     ZGre    C    T        0      0        2 
   8   chr8_80690241     ZHar    C    T        0      0        2 
   8   chr8_80690241   Sample    C    T        0      0        2 
   8   chr8_80690279     AAsi    A    T        0      0        2 
   8   chr8_80690279     AKia    A    T        0      0        2 
   8   chr8_80690279     AOna    A    T        0      0        2 
   8   chr8_80690279     ASom    A    T        0      0        2 
   8   chr8_80690279     HCab    A    T        1      2        2 
   8   chr8_80690279     HPrz    A    T        0      0        2 
   8   chr8_80690279     ZBoe    A    T        0      0        2 
   8   chr8_80690279     ZGre    A    T        0      0        2 
   8   chr8_80690279     ZHar    A    T        0      0        2 
   8   chr8_80690279   Sample    A    T        1      2        2 
   8   chr8_80697244     AAsi    T    G        0      0        2 
   8   chr8_80697244     AKia    T    G        0      0        2 
   8   chr8_80697244     AOna    T    G        0      0        2 
   8   chr8_80697244     ASom    T    G        0      0        2 
   8   chr8_80697244     HCab    T    G        0      0        2 
   8   chr8_80697244     HPrz    T    G        0      0        2 
   8   chr8_80697244     ZBoe    T    G        0      0        2 
   8   chr8_80697244     ZGre    T    G        0      0        2 
   8   chr8_80697244     ZHar    T    G        1      2        2 
   8   chr8_80697244   Sample    T    G        0      0        2 
   8   chr8_80698237     AAsi    G    T        0      0        2 
   8   chr8_80698237     AKia    G    T        0      0        2 
   8   chr8_80698237     AOna    G    T        0      0        2 
   8   chr8_80698237     ASom    G    T        0      0        2 
   8   chr8_80698237     HCab    G    T        1      2        2 
   8   chr8_80698237     HPrz    G    T        1      2        2 
   8   chr8_80698237     ZBoe    G    T        0      0        2 
   8   chr8_80698237     ZGre    G    T        0      0        2 
   8   chr8_80698237     ZHar    G    T        0      0        2 
   8   chr8_80698237   Sample    G    T        1      2        2 
   8   chr8_80730493     AAsi    T    C        0      0        2 
   8   chr8_80730493     AKia    T    C        0      0        2 
   8   chr8_80730493     AOna    T    C        1      2        2 
   8   chr8_80730493     ASom    T    C        0      0        2 
   8   chr8_80730493     HCab    T    C        0      0        2 
   8   chr8_80730493     HPrz    T    C        0      0        2 
   8   chr8_80730493     ZBoe    T    C        0      0        2 
   8   chr8_80730493     ZGre    T    C        0      0        2 
   8   chr8_80730493     ZHar    T    C        0      0        2 
   8   chr8_80730493   Sample    T    C        0      0        2 
   8   chr8_80731496     AAsi    A    G        0      0        2 
   8   chr8_80731496     AKia    A    G        0      0        2 
   8   chr8_80731496     AOna    A    G        1      2        2 
   8   chr8_80731496     ASom    A    G        0      0        2 
   8   chr8_80731496     HCab    A    G        1      2        2 
   8   chr8_80731496     HPrz    A    G        1      2        2 
   8   chr8_80731496     ZBoe    A    G        0      0        2 
   8   chr8_80731496     ZGre    A    G        0      0        2 
   8   chr8_80731496     ZHar    A    G        0      0        2 
   8   chr8_80731496   Sample    A    G        1      2        2 
   8   chr8_80732877     AAsi    G    A        0      0        2 
   8   chr8_80732877     AKia    G    A        1      2        2 
   8   chr8_80732877     AOna    G    A        0      0        2 
   8   chr8_80732877     ASom    G    A        0      0        2 
   8   chr8_80732877     HCab    G    A        0      0        2 
   8   chr8_80732877     HPrz    G    A        0      0        2 
   8   chr8_80732877     ZBoe    G    A        0      0        2 
   8   chr8_80732877     ZGre    G    A        0      0        2 
   8   chr8_80732877     ZHar    G    A        0      0        2 
   8   chr8_80732877   Sample    G    A        0      0        2 
   8   chr8_80739007     AAsi    A    C        0      0        2 
   8   chr8_80739007     AKia    A    C        1      2        2 
   8   chr8_80739007     AOna    A    C        0      0        2 
   8   chr8_80739007     ASom    A    C        0      0        2 
   8   chr8_80739007     HCab    A    C        0      0        2 
   8   chr8_80739007     HPrz    A    C        0      0        2 
   8   chr8_80739007     ZBoe    A    C        0      0        2 
   8   chr8_80739007     ZGre    A    C        0      0        2 
   8   chr8_80739007     ZHar    A    C        0      0        2 
   8   chr8_80739007   Sample    A    C        0      0        2 
   8   chr8_80752662     AAsi    A    G        0      0        2 
   8   chr8_80752662     AKia    A    G        0      0        2 
   8   chr8_80752662     AOna    A    G        0      0        2 
   8   chr8_80752662     ASom    A    G        1      2        2 
   8   chr8_80752662     HCab    A    G        0      0        2 
   8   chr8_80752662     HPrz    A    G        0      0        2 
   8   chr8_80752662     ZBoe    A    G        0      0        2 
   8   chr8_80752662     ZGre    A    G        0      0        2 
   8   chr8_80752662     ZHar    A    G        0      0        2 
   8   chr8_80752662   Sample    A    G        0      0        2 
   8   chr8_80752891     AAsi    C    G        0      0        2 
   8   chr8_80752891     AKia    C    G        0      0        2 
   8   chr8_80752891     AOna    C    G        0      0        2 
   8   chr8_80752891     ASom    C    G        0      0        2 
   8   chr8_80752891     HCab    C    G        1      2        2 
   8   chr8_80752891     HPrz    C    G        1      2        2 
   8   chr8_80752891     ZBoe    C    G        0      0        2 
   8   chr8_80752891     ZGre    C    G        0      0        2 
   8   chr8_80752891     ZHar    C    G        0      0        2 
   8   chr8_80752891   Sample    C    G        1      2        2 
   8   chr8_80756058     AAsi    G    A        0      0        2 
   8   chr8_80756058     AKia    G    A        0      0        2 
   8   chr8_80756058     AOna    G    A        0      0        2 
   8   chr8_80756058     ASom    G    A        0      0        2 
   8   chr8_80756058     HCab    G    A        1      2        2 
   8   chr8_80756058     HPrz    G    A        1      2        2 
   8   chr8_80756058     ZBoe    G    A        0      0        2 
   8   chr8_80756058     ZGre    G    A        0      0        2 
   8   chr8_80756058     ZHar    G    A        0      0        2 
   8   chr8_80756058   Sample    G    A        1      2        2 
   8   chr8_80765707     AAsi    A    G        0      0        2 
   8   chr8_80765707     AKia    A    G        0      0        2 
   8   chr8_80765707     AOna    A    G        0      0        2 
   8   chr8_80765707     ASom    A    G        0      0        2 
   8   chr8_80765707     HCab    A    G        0      0        2 
   8   chr8_80765707     HPrz    A    G        0      0        2 
   8   chr8_80765707     ZBoe    A    G      0.5      1        2 
   8   chr8_80765707     ZGre    A    G        0      0        2 
   8   chr8_80765707     ZHar    A    G        0      0        2 
   8   chr8_80765707   Sample    A    G        0      0        2 
   8   chr8_80765766     AAsi    A    G        0      0        2 
   8   chr8_80765766     AKia    A    G        0      0        2 
   8   chr8_80765766     AOna    A    G        0      0        2 
   8   chr8_80765766     ASom    A    G        0      0        2 
   8   chr8_80765766     HCab    A    G        0      0        2 
   8   chr8_80765766     HPrz    A    G        0      0        2 
   8   chr8_80765766     ZBoe    A    G        0      0        2 
   8   chr8_80765766     ZGre    A    G      0.5      1        2 
   8   chr8_80765766     ZHar    A    G        1      2        2 
   8   chr8_80765766   Sample    A    G        0      0        2 
   8   chr8_80768563     AAsi    G    A        0      0        2 
   8   chr8_80768563     AKia    G    A        0      0        2 
   8   chr8_80768563     AOna    G    A        0      0        2 
   8   chr8_80768563     ASom    G    A        0      0        2 
   8   chr8_80768563     HCab    G    A        1      2        2 
   8   chr8_80768563     HPrz    G    A        1      2        2 
   8   chr8_80768563     ZBoe    G    A        0      0        2 
   8   chr8_80768563     ZGre    G    A        0      0        2 
   8   chr8_80768563     ZHar    G    A        0      0        2 
   8   chr8_80768563   Sample    G    A        1      2        2 
   8   chr8_80775658     AAsi    C    G        0      0        2 
   8   chr8_80775658     AKia    C    G        0      0        2 
   8   chr8_80775658     AOna    C    G        0      0        2 
   8   chr8_80775658     ASom    C    G        0      0        2 
   8   chr8_80775658     HCab    C    G        1      2        2 
   8   chr8_80775658     HPrz    C    G        1      2        2 
   8   chr8_80775658     ZBoe    C    G        0      0        2 
   8   chr8_80775658     ZGre    C    G        0      0        2 
   8   chr8_80775658     ZHar    C    G        0      0        2 
   8   chr8_80775658   Sample    C    G        1      2        2 
   8   chr8_80789256     AAsi    C    A        0      0        2 
   8   chr8_80789256     AKia    C    A        0      0        2 
   8   chr8_80789256     AOna    C    A        0      0        2 
   8   chr8_80789256     ASom    C    A        0      0        2 
   8   chr8_80789256     HCab    C    A        0      0        2 
   8   chr8_80789256     HPrz    C    A        0      0        2 
   8   chr8_80789256     ZBoe    C    A        1      2        2 
   8   chr8_80789256     ZGre    C    A        1      2        2 
   8   chr8_80789256     ZHar    C    A        1      2        2 
   8   chr8_80789256   Sample    C    A        0      0        2 
   8   chr8_80798202     AAsi    T    C        0      0        2 
   8   chr8_80798202     AKia    T    C        0      0        2 
   8   chr8_80798202     AOna    T    C        0      0        2 
   8   chr8_80798202     ASom    T    C        0      0        2 
   8   chr8_80798202     HCab    T    C        0      0        2 
   8   chr8_80798202     HPrz    T    C        0      0        2 
   8   chr8_80798202     ZBoe    T    C      0.5      1        2 
   8   chr8_80798202     ZGre    T    C        0      0        2 
   8   chr8_80798202     ZHar    T    C        0      0        2 
   8   chr8_80798202   Sample    T    C        0      0        2 
   8   chr8_80802406     AAsi    T    C        0      0        2 
   8   chr8_80802406     AKia    T    C        0      0        2 
   8   chr8_80802406     AOna    T    C        0      0        2 
   8   chr8_80802406     ASom    T    C        0      0        2 
   8   chr8_80802406     HCab    T    C        1      2        2 
   8   chr8_80802406     HPrz    T    C        1      2        2 
   8   chr8_80802406     ZBoe    T    C        0      0        2 
   8   chr8_80802406     ZGre    T    C        0      0        2 
   8   chr8_80802406     ZHar    T    C        0      0        2 
   8   chr8_80802406   Sample    T    C        1      2        2 
   8   chr8_80803897     AAsi    A    G        0      0        2 
   8   chr8_80803897     AKia    A    G        0      0        2 
   8   chr8_80803897     AOna    A    G        0      0        2 
   8   chr8_80803897     ASom    A    G        0      0        2 
   8   chr8_80803897     HCab    A    G        0      0        2 
   8   chr8_80803897     HPrz    A    G        0      0        2 
   8   chr8_80803897     ZBoe    A    G      0.5      1        2 
   8   chr8_80803897     ZGre    A    G        0      0        2 
   8   chr8_80803897     ZHar    A    G        0      0        2 
   8   chr8_80803897   Sample    A    G        0      0        2 
   8   chr8_80806577     AAsi    C    T        0      0        2 
   8   chr8_80806577     AKia    C    T        0      0        2 
   8   chr8_80806577     AOna    C    T        0      0        2 
   8   chr8_80806577     ASom    C    T        0      0        2 
   8   chr8_80806577     HCab    C    T        1      2        2 
   8   chr8_80806577     HPrz    C    T        1      2        2 
   8   chr8_80806577     ZBoe    C    T        0      0        2 
   8   chr8_80806577     ZGre    C    T        0      0        2 
   8   chr8_80806577     ZHar    C    T        0      0        2 
   8   chr8_80806577   Sample    C    T        0      0        2 
   8   chr8_80811023     AAsi    G    A        0      0        2 
   8   chr8_80811023     AKia    G    A        0      0        2 
   8   chr8_80811023     AOna    G    A        0      0        2 
   8   chr8_80811023     ASom    G    A        0      0        2 
   8   chr8_80811023     HCab    G    A        1      2        2 
   8   chr8_80811023     HPrz    G    A        1      2        2 
   8   chr8_80811023     ZBoe    G    A        0      0        2 
   8   chr8_80811023     ZGre    G    A        0      0        2 
   8   chr8_80811023     ZHar    G    A        0      0        2 
   8   chr8_80811023   Sample    G    A        1      2        2 
   8   chr8_80812220     AAsi    G    T        0      0        2 
   8   chr8_80812220     AKia    G    T        0      0        2 
   8   chr8_80812220     AOna    G    T        0      0        2 
   8   chr8_80812220     ASom    G    T        0      0        2 
   8   chr8_80812220     HCab    G    T        1      2        2 
   8   chr8_80812220     HPrz    G    T        1      2        2 
   8   chr8_80812220     ZBoe    G    T        0      0        2 
   8   chr8_80812220     ZGre    G    T        0      0        2 
   8   chr8_80812220     ZHar    G    T        0      0        2 
   8   chr8_80812220   Sample    G    T        1      2        2 
   8   chr8_80826691     AAsi    C    T        0      0        2 
   8   chr8_80826691     AKia    C    T        1      2        2 
   8   chr8_80826691     AOna    C    T      0.5      1        2 
   8   chr8_80826691     ASom    C    T        0      0        2 
   8   chr8_80826691     HCab    C    T        0      0        2 
   8   chr8_80826691     HPrz    C    T        0      0        2 
   8   chr8_80826691     ZBoe    C    T        0      0        2 
   8   chr8_80826691     ZGre    C    T        0      0        2 
   8   chr8_80826691     ZHar    C    T        0      0        2 
   8   chr8_80826691   Sample    C    T        0      0        2 
   8   chr8_80844759     AAsi    G    A        0      0        2 
   8   chr8_80844759     AKia    G    A        0      0        2 
   8   chr8_80844759     AOna    G    A        0      0        2 
   8   chr8_80844759     ASom    G    A        1      2        2 
   8   chr8_80844759     HCab    G    A        0      0        2 
   8   chr8_80844759     HPrz    G    A        0      0        2 
   8   chr8_80844759     ZBoe    G    A        0      0        2 
   8   chr8_80844759     ZGre    G    A        0      0        2 
   8   chr8_80844759     ZHar    G    A        0      0        2 
   8   chr8_80844759   Sample    G    A        0      0        2 
   8   chr8_80846203     AAsi    T    C        0      0        2 
   8   chr8_80846203     AKia    T    C        0      0        2 
   8   chr8_80846203     AOna    T    C      0.5      1        2 
   8   chr8_80846203     ASom    T    C        0      0        2 
   8   chr8_80846203     HCab    T    C        0      0        2 
   8   chr8_80846203     HPrz    T    C        0      0        2 
   8   chr8_80846203     ZBoe    T    C        0      0        2 
   8   chr8_80846203     ZGre    T    C        0      0        2 
   8   chr8_80846203     ZHar    T    C        0      0        2 
   8   chr8_80846203   Sample    T    C        0      0        2 
   8   chr8_80857795     AAsi    T    C        0      0        2 
   8   chr8_80857795     AKia    T    C        0      0        2 
   8   chr8_80857795     AOna    T    C        0      0        2 
   8   chr8_80857795     ASom    T    C        0      0        2 
   8   chr8_80857795     HCab    T    C        0      0        2 
   8   chr8_80857795     HPrz    T    C        0      0        2 
   8   chr8_80857795     ZBoe    T    C      0.5      1        2 
   8   chr8_80857795     ZGre    T    C        1      2        2 
   8   chr8_80857795     ZHar    T    C        0      0        2 
   8   chr8_80857795   Sample    T    C        0      0        2 
   8   chr8_80869740     AAsi    T    G        0      0        2 
   8   chr8_80869740     AKia    T    G        0      0        2 
   8   chr8_80869740     AOna    T    G        0      0        2 
   8   chr8_80869740     ASom    T    G        0      0        2 
   8   chr8_80869740     HCab    T    G        0      0        2 
   8   chr8_80869740     HPrz    T    G        1      2        2 
   8   chr8_80869740     ZBoe    T    G        0      0        2 
   8   chr8_80869740     ZGre    T    G        0      0        2 
   8   chr8_80869740     ZHar    T    G        0      0        2 
   8   chr8_80869740   Sample    T    G        0      0        2 
   8   chr8_80870112     AAsi    A    C        0      0        2 
   8   chr8_80870112     AKia    A    C        0      0        2 
   8   chr8_80870112     AOna    A    C        0      0        2 
   8   chr8_80870112     ASom    A    C        0      0        2 
   8   chr8_80870112     HCab    A    C        1      2        2 
   8   chr8_80870112     HPrz    A    C        1      2        2 
   8   chr8_80870112     ZBoe    A    C        0      0        2 
   8   chr8_80870112     ZGre    A    C        0      0        2 
   8   chr8_80870112     ZHar    A    C        0      0        2 
   8   chr8_80870112   Sample    A    C        1      2        2 
   8   chr8_80873354     AAsi    C    T        0      0        2 
   8   chr8_80873354     AKia    C    T        0      0        2 
   8   chr8_80873354     AOna    C    T        0      0        2 
   8   chr8_80873354     ASom    C    T        0      0        2 
   8   chr8_80873354     HCab    C    T        0      0        2 
   8   chr8_80873354     HPrz    C    T        0      0        2 
   8   chr8_80873354     ZBoe    C    T      0.5      1        2 
   8   chr8_80873354     ZGre    C    T        0      0        2 
   8   chr8_80873354     ZHar    C    T        0      0        2 
   8   chr8_80873354   Sample    C    T        0      0        2 
   8   chr8_80899091     AAsi    G    C        0      0        2 
   8   chr8_80899091     AKia    G    C        0      0        2 
   8   chr8_80899091     AOna    G    C        0      0        2 
   8   chr8_80899091     ASom    G    C        0      0        2 
   8   chr8_80899091     HCab    G    C        0      0        2 
   8   chr8_80899091     HPrz    G    C        0      0        2 
   8   chr8_80899091     ZBoe    G    C      0.5      1        2 
   8   chr8_80899091     ZGre    G    C        0      0        2 
   8   chr8_80899091     ZHar    G    C        0      0        2 
   8   chr8_80899091   Sample    G    C        0      0        2 
   8   chr8_80902442     AAsi    A    G        0      0        2 
   8   chr8_80902442     AKia    A    G      0.5      1        2 
   8   chr8_80902442     AOna    A    G        0      0        2 
   8   chr8_80902442     ASom    A    G        0      0        2 
   8   chr8_80902442     HCab    A    G        1      2        2 
   8   chr8_80902442     HPrz    A    G        1      2        2 
   8   chr8_80902442     ZBoe    A    G      0.5      1        2 
   8   chr8_80902442     ZGre    A    G        0      0        2 
   8   chr8_80902442     ZHar    A    G        0      0        2 
   8   chr8_80902442   Sample    A    G        1      2        2 
   8   chr8_80908734     AAsi    C    T        0      0        2 
   8   chr8_80908734     AKia    C    T        0      0        2 
   8   chr8_80908734     AOna    C    T        0      0        2 
   8   chr8_80908734     ASom    C    T        0      0        2 
   8   chr8_80908734     HCab    C    T        0      0        2 
   8   chr8_80908734     HPrz    C    T        0      0        2 
   8   chr8_80908734     ZBoe    C    T        0      0        2 
   8   chr8_80908734     ZGre    C    T        1      2        2 
   8   chr8_80908734     ZHar    C    T        0      0        2 
   8   chr8_80908734   Sample    C    T        0      0        2 
   8   chr8_80918226     AAsi    G    A        0      0        2 
   8   chr8_80918226     AKia    G    A        0      0        2 
   8   chr8_80918226     AOna    G    A        0      0        2 
   8   chr8_80918226     ASom    G    A        0      0        2 
   8   chr8_80918226     HCab    G    A        1      2        2 
   8   chr8_80918226     HPrz    G    A        1      2        2 
   8   chr8_80918226     ZBoe    G    A        0      0        2 
   8   chr8_80918226     ZGre    G    A        0      0        2 
   8   chr8_80918226     ZHar    G    A        0      0        2 
   8   chr8_80918226   Sample    G    A        1      2        2 
   8   chr8_80925589     AAsi    T    C        0      0        2 
   8   chr8_80925589     AKia    T    C        0      0        2 
   8   chr8_80925589     AOna    T    C        0      0        2 
   8   chr8_80925589     ASom    T    C        0      0        2 
   8   chr8_80925589     HCab    T    C        0      0        2 
   8   chr8_80925589     HPrz    T    C        0      0        2 
   8   chr8_80925589     ZBoe    T    C      0.5      1        2 
   8   chr8_80925589     ZGre    T    C        0      0        2 
   8   chr8_80925589     ZHar    T    C        0      0        2 
   8   chr8_80925589   Sample    T    C        0      0        2 
   8   chr8_80935244     AAsi    G    C        1      2        2 
   8   chr8_80935244     AKia    G    C        0      0        2 
   8   chr8_80935244     AOna    G    C        0      0        2 
   8   chr8_80935244     ASom    G    C        1      2        2 
   8   chr8_80935244     HCab    G    C        0      0        2 
   8   chr8_80935244     HPrz    G    C        0      0        2 
   8   chr8_80935244     ZBoe    G    C        0      0        2 
   8   chr8_80935244     ZGre    G    C        0      0        2 
   8   chr8_80935244     ZHar    G    C        0      0        2 
   8   chr8_80935244   Sample    G    C        0      0        2 
   8   chr8_80945656     AAsi    T    C        0      0        2 
   8   chr8_80945656     AKia    T    C        0      0        2 
   8   chr8_80945656     AOna    T    C        0      0        2 
   8   chr8_80945656     ASom    T    C        0      0        2 
   8   chr8_80945656     HCab    T    C        0      0        2 
   8   chr8_80945656     HPrz    T    C        0      0        2 
   8   chr8_80945656     ZBoe    T    C      0.5      1        2 
   8   chr8_80945656     ZGre    T    C        0      0        2 
   8   chr8_80945656     ZHar    T    C        0      0        2 
   8   chr8_80945656   Sample    T    C        0      0        2 
   8   chr8_80949165     AAsi    T    A        0      0        2 
   8   chr8_80949165     AKia    T    A        1      2        2 
   8   chr8_80949165     AOna    T    A      0.5      1        2 
   8   chr8_80949165     ASom    T    A        0      0        2 
   8   chr8_80949165     HCab    T    A        0      0        2 
   8   chr8_80949165     HPrz    T    A        0      0        2 
   8   chr8_80949165     ZBoe    T    A        0      0        2 
   8   chr8_80949165     ZGre    T    A        0      0        2 
   8   chr8_80949165     ZHar    T    A        0      0        2 
   8   chr8_80949165   Sample    T    A        0      0        2 
   8   chr8_80956598     AAsi    T    C        0      0        2 
   8   chr8_80956598     AKia    T    C        0      0        2 
   8   chr8_80956598     AOna    T    C        0      0        2 
   8   chr8_80956598     ASom    T    C        0      0        2 
   8   chr8_80956598     HCab    T    C        1      2        2 
   8   chr8_80956598     HPrz    T    C        1      2        2 
   8   chr8_80956598     ZBoe    T    C        0      0        2 
   8   chr8_80956598     ZGre    T    C        0      0        2 
   8   chr8_80956598     ZHar    T    C        0      0        2 
   8   chr8_80956598   Sample    T    C        1      2        2 
   8   chr8_80958583     AAsi    G    A        0      0        2 
   8   chr8_80958583     AKia    G    A        0      0        2 
   8   chr8_80958583     AOna    G    A        0      0        2 
   8   chr8_80958583     ASom    G    A        0      0        2 
   8   chr8_80958583     HCab    G    A        0      0        2 
   8   chr8_80958583     HPrz    G    A        0      0        2 
   8   chr8_80958583     ZBoe    G    A      0.5      1        2 
   8   chr8_80958583     ZGre    G    A        0      0        2 
   8   chr8_80958583     ZHar    G    A        0      0        2 
   8   chr8_80958583   Sample    G    A        0      0        2 
   8   chr8_80966013     AAsi    C    T        0      0        2 
   8   chr8_80966013     AKia    C    T        0      0        2 
   8   chr8_80966013     AOna    C    T        0      0        2 
   8   chr8_80966013     ASom    C    T        0      0        2 
   8   chr8_80966013     HCab    C    T        1      2        2 
   8   chr8_80966013     HPrz    C    T        1      2        2 
   8   chr8_80966013     ZBoe    C    T        0      0        2 
   8   chr8_80966013     ZGre    C    T        0      0        2 
   8   chr8_80966013     ZHar    C    T        0      0        2 
   8   chr8_80966013   Sample    C    T        1      2        2 
   8   chr8_80976872     AAsi    G    A        0      0        2 
   8   chr8_80976872     AKia    G    A      0.5      1        2 
   8   chr8_80976872     AOna    G    A        0      0        2 
   8   chr8_80976872     ASom    G    A        0      0        2 
   8   chr8_80976872     HCab    G    A        0      0        2 
   8   chr8_80976872     HPrz    G    A        0      0        2 
   8   chr8_80976872     ZBoe    G    A        0      0        2 
   8   chr8_80976872     ZGre    G    A        0      0        2 
   8   chr8_80976872     ZHar    G    A        0      0        2 
   8   chr8_80976872   Sample    G    A        0      0        2 
   8   chr8_80981744     AAsi    A    G      0.5      1        2 
   8   chr8_80981744     AKia    A    G        0      0        2 
   8   chr8_80981744     AOna    A    G        0      0        2 
   8   chr8_80981744     ASom    A    G        0      0        2 
   8   chr8_80981744     HCab    A    G        0      0        2 
   8   chr8_80981744     HPrz    A    G        0      0        2 
   8   chr8_80981744     ZBoe    A    G        0      0        2 
   8   chr8_80981744     ZGre    A    G        0      0        2 
   8   chr8_80981744     ZHar    A    G        0      0        2 
   8   chr8_80981744   Sample    A    G        0      0        2 
   8   chr8_80983317     AAsi    T    C        0      0        2 
   8   chr8_80983317     AKia    T    C        0      0        2 
   8   chr8_80983317     AOna    T    C        1      2        2 
   8   chr8_80983317     ASom    T    C        0      0        2 
   8   chr8_80983317     HCab    T    C        0      0        2 
   8   chr8_80983317     HPrz    T    C        0      0        2 
   8   chr8_80983317     ZBoe    T    C        0      0        2 
   8   chr8_80983317     ZGre    T    C        0      0        2 
   8   chr8_80983317     ZHar    T    C        0      0        2 
   8   chr8_80983317   Sample    T    C        0      0        2 
   8   chr8_80984254     AAsi    A    G      0.5      1        2 
   8   chr8_80984254     AKia    A    G        0      0        2 
   8   chr8_80984254     AOna    A    G        0      0        2 
   8   chr8_80984254     ASom    A    G        0      0        2 
   8   chr8_80984254     HCab    A    G        0      0        2 
   8   chr8_80984254     HPrz    A    G        0      0        2 
   8   chr8_80984254     ZBoe    A    G        0      0        2 
   8   chr8_80984254     ZGre    A    G        0      0        2 
   8   chr8_80984254     ZHar    A    G        0      0        2 
   8   chr8_80984254   Sample    A    G        0      0        2 
   8   chr8_81000717     AAsi    C    T        0      0        2 
   8   chr8_81000717     AKia    C    T        0      0        2 
   8   chr8_81000717     AOna    C    T        0      0        2 
   8   chr8_81000717     ASom    C    T        0      0        2 
   8   chr8_81000717     HCab    C    T        1      2        2 
   8   chr8_81000717     HPrz    C    T        0      0        2 
   8   chr8_81000717     ZBoe    C    T        0      0        2 
   8   chr8_81000717     ZGre    C    T        0      0        2 
   8   chr8_81000717     ZHar    C    T        0      0        2 
   8   chr8_81000717   Sample    C    T        0      0        2 
   8   chr8_81011873     AAsi    A    G        1      2        2 
   8   chr8_81011873     AKia    A    G        0      0        2 
   8   chr8_81011873     AOna    A    G        0      0        2 
   8   chr8_81011873     ASom    A    G        1      2        2 
   8   chr8_81011873     HCab    A    G        0      0        2 
   8   chr8_81011873     HPrz    A    G        0      0        2 
   8   chr8_81011873     ZBoe    A    G        0      0        2 
   8   chr8_81011873     ZGre    A    G        0      0        2 
   8   chr8_81011873     ZHar    A    G        0      0        2 
   8   chr8_81011873   Sample    A    G        0      0        2 
   8   chr8_81013509     AAsi    C    G        0      0        2 
   8   chr8_81013509     AKia    C    G        0      0        2 
   8   chr8_81013509     AOna    C    G        0      0        2 
   8   chr8_81013509     ASom    C    G        0      0        2 
   8   chr8_81013509     HCab    C    G        1      2        2 
   8   chr8_81013509     HPrz    C    G        1      2        2 
   8   chr8_81013509     ZBoe    C    G        0      0        2 
   8   chr8_81013509     ZGre    C    G        0      0        2 
   8   chr8_81013509     ZHar    C    G        0      0        2 
   8   chr8_81013509   Sample    C    G        1      2        2 
   8   chr8_81020284     AAsi    C    T        1      2        2 
   8   chr8_81020284     AKia    C    T        0      0        2 
   8   chr8_81020284     AOna    C    T        0      0        2 
   8   chr8_81020284     ASom    C    T        1      2        2 
   8   chr8_81020284     HCab    C    T        1      2        2 
   8   chr8_81020284     HPrz    C    T        1      2        2 
   8   chr8_81020284     ZBoe    C    T        0      0        2 
   8   chr8_81020284     ZGre    C    T        0      0        2 
   8   chr8_81020284     ZHar    C    T        0      0        2 
   8   chr8_81020284   Sample    C    T        1      2        2 
   8   chr8_81030346     AAsi    G    C        0      0        2 
   8   chr8_81030346     AKia    G    C        0      0        2 
   8   chr8_81030346     AOna    G    C        0      0        2 
   8   chr8_81030346     ASom    G    C        0      0        2 
   8   chr8_81030346     HCab    G    C        1      2        2 
   8   chr8_81030346     HPrz    G    C        1      2        2 
   8   chr8_81030346     ZBoe    G    C        0      0        2 
   8   chr8_81030346     ZGre    G    C        0      0        2 
   8   chr8_81030346     ZHar    G    C        0      0        2 
   8   chr8_81030346   Sample    G    C        1      2        2 
   8   chr8_81036322     AAsi    T    C        0      0        2 
   8   chr8_81036322     AKia    T    C        0      0        2 
   8   chr8_81036322     AOna    T    C      0.5      1        2 
   8   chr8_81036322     ASom    T    C        0      0        2 
   8   chr8_81036322     HCab    T    C        0      0        2 
   8   chr8_81036322     HPrz    T    C        0      0        2 
   8   chr8_81036322     ZBoe    T    C        0      0        2 
   8   chr8_81036322     ZGre    T    C        0      0        2 
   8   chr8_81036322     ZHar    T    C        0      0        2 
   8   chr8_81036322   Sample    T    C        0      0        2 
   8   chr8_81044330     AAsi    A    T        0      0        2 
   8   chr8_81044330     AKia    A    T        0      0        2 
   8   chr8_81044330     AOna    A    T        0      0        2 
   8   chr8_81044330     ASom    A    T        0      0        2 
   8   chr8_81044330     HCab    A    T        0      0        2 
   8   chr8_81044330     HPrz    A    T        0      0        2 
   8   chr8_81044330     ZBoe    A    T      0.5      1        2 
   8   chr8_81044330     ZGre    A    T        0      0        2 
   8   chr8_81044330     ZHar    A    T        0      0        2 
   8   chr8_81044330   Sample    A    T        0      0        2 
   8   chr8_81044578     AAsi    T    C        1      2        2 
   8   chr8_81044578     AKia    T    C        0      0        2 
   8   chr8_81044578     AOna    T    C        0      0        2 
   8   chr8_81044578     ASom    T    C        1      2        2 
   8   chr8_81044578     HCab    T    C        0      0        2 
   8   chr8_81044578     HPrz    T    C        0      0        2 
   8   chr8_81044578     ZBoe    T    C        0      0        2 
   8   chr8_81044578     ZGre    T    C        0      0        2 
   8   chr8_81044578     ZHar    T    C        0      0        2 
   8   chr8_81044578   Sample    T    C        0      0        2 
   8   chr8_81049847     AAsi    C    A        0      0        2 
   8   chr8_81049847     AKia    C    A        0      0        2 
   8   chr8_81049847     AOna    C    A        0      0        2 
   8   chr8_81049847     ASom    C    A        0      0        2 
   8   chr8_81049847     HCab    C    A        1      2        2 
   8   chr8_81049847     HPrz    C    A        0      0        2 
   8   chr8_81049847     ZBoe    C    A        0      0        2 
   8   chr8_81049847     ZGre    C    A        0      0        2 
   8   chr8_81049847     ZHar    C    A        0      0        2 
   8   chr8_81049847   Sample    C    A        0      0        2 
   8   chr8_81050720     AAsi    A    G        0      0        2 
   8   chr8_81050720     AKia    A    G        0      0        2 
   8   chr8_81050720     AOna    A    G        0      0        2 
   8   chr8_81050720     ASom    A    G        0      0        2 
   8   chr8_81050720     HCab    A    G        1      2        2 
   8   chr8_81050720     HPrz    A    G        1      2        2 
   8   chr8_81050720     ZBoe    A    G        0      0        2 
   8   chr8_81050720     ZGre    A    G        0      0        2 
   8   chr8_81050720     ZHar    A    G        0      0        2 
   8   chr8_81050720   Sample    A    G        1      2        2 
   8   chr8_81070710     AAsi    A    G        0      0        2 
   8   chr8_81070710     AKia    A    G        0      0        2 
   8   chr8_81070710     AOna    A    G        0      0        2 
   8   chr8_81070710     ASom    A    G        0      0        2 
   8   chr8_81070710     HCab    A    G        1      2        2 
   8   chr8_81070710     HPrz    A    G        1      2        2 
   8   chr8_81070710     ZBoe    A    G        0      0        2 
   8   chr8_81070710     ZGre    A    G        0      0        2 
   8   chr8_81070710     ZHar    A    G        0      0        2 
   8   chr8_81070710   Sample    A    G        1      2        2 
   8   chr8_81070792     AAsi    A    G        0      0        2 
   8   chr8_81070792     AKia    A    G        0      0        2 
   8   chr8_81070792     AOna    A    G        0      0        2 
   8   chr8_81070792     ASom    A    G        0      0        2 
   8   chr8_81070792     HCab    A    G        1      2        2 
   8   chr8_81070792     HPrz    A    G        1      2        2 
   8   chr8_81070792     ZBoe    A    G        0      0        2 
   8   chr8_81070792     ZGre    A    G        0      0        2 
   8   chr8_81070792     ZHar    A    G        0      0        2 
   8   chr8_81070792   Sample    A    G        1      2        2 
   8   chr8_81074625     AAsi    G    C        0      0        2 
   8   chr8_81074625     AKia    G    C        0      0        2 
   8   chr8_81074625     AOna    G    C        0      0        2 
   8   chr8_81074625     ASom    G    C        0      0        2 
   8   chr8_81074625     HCab    G    C        0      0        2 
   8   chr8_81074625     HPrz    G    C        0      0        2 
   8   chr8_81074625     ZBoe    G    C        0      0        2 
   8   chr8_81074625     ZGre    G    C        1      2        2 
   8   chr8_81074625     ZHar    G    C        0      0        2 
   8   chr8_81074625   Sample    G    C        0      0        2 
   8   chr8_81076466     AAsi    C    T        0      0        2 
   8   chr8_81076466     AKia    C    T        0      0        2 
   8   chr8_81076466     AOna    C    T        0      0        2 
   8   chr8_81076466     ASom    C    T        0      0        2 
   8   chr8_81076466     HCab    C    T        0      0        2 
   8   chr8_81076466     HPrz    C    T        0      0        2 
   8   chr8_81076466     ZBoe    C    T      0.5      1        2 
   8   chr8_81076466     ZGre    C    T        0      0        2 
   8   chr8_81076466     ZHar    C    T        0      0        2 
   8   chr8_81076466   Sample    C    T        0      0        2 
   8   chr8_81084267     AAsi    A    G        0      0        2 
   8   chr8_81084267     AKia    A    G        0      0        2 
   8   chr8_81084267     AOna    A    G        0      0        2 
   8   chr8_81084267     ASom    A    G        0      0        2 
   8   chr8_81084267     HCab    A    G        1      2        2 
   8   chr8_81084267     HPrz    A    G        1      2        2 
   8   chr8_81084267     ZBoe    A    G        0      0        2 
   8   chr8_81084267     ZGre    A    G        0      0        2 
   8   chr8_81084267     ZHar    A    G        0      0        2 
   8   chr8_81084267   Sample    A    G        1      2        2 
   8   chr8_81087678     AAsi    T    C        1      2        2 
   8   chr8_81087678     AKia    T    C        0      0        2 
   8   chr8_81087678     AOna    T    C        0      0        2 
   8   chr8_81087678     ASom    T    C        1      2        2 
   8   chr8_81087678     HCab    T    C        0      0        2 
   8   chr8_81087678     HPrz    T    C        0      0        2 
   8   chr8_81087678     ZBoe    T    C        0      0        2 
   8   chr8_81087678     ZGre    T    C        0      0        2 
   8   chr8_81087678     ZHar    T    C        1      2        2 
   8   chr8_81087678   Sample    T    C        0      0        2 
   8   chr8_81089235     AAsi    G    T        1      2        2 
   8   chr8_81089235     AKia    G    T      0.5      1        2 
   8   chr8_81089235     AOna    G    T        0      0        2 
   8   chr8_81089235     ASom    G    T        1      2        2 
   8   chr8_81089235     HCab    G    T        0      0        2 
   8   chr8_81089235     HPrz    G    T        0      0        2 
   8   chr8_81089235     ZBoe    G    T        0      0        2 
   8   chr8_81089235     ZGre    G    T        0      0        2 
   8   chr8_81089235     ZHar    G    T        0      0        2 
   8   chr8_81089235   Sample    G    T        0      0        2 
   8   chr8_81095557     AAsi    C    T        0      0        2 
   8   chr8_81095557     AKia    C    T        0      0        2 
   8   chr8_81095557     AOna    C    T        0      0        2 
   8   chr8_81095557     ASom    C    T        0      0        2 
   8   chr8_81095557     HCab    C    T        1      2        2 
   8   chr8_81095557     HPrz    C    T        1      2        2 
   8   chr8_81095557     ZBoe    C    T        0      0        2 
   8   chr8_81095557     ZGre    C    T        0      0        2 
   8   chr8_81095557     ZHar    C    T        0      0        2 
   8   chr8_81095557   Sample    C    T        1      2        2 
   8   chr8_81106289     AAsi    A    G        0      0        2 
   8   chr8_81106289     AKia    A    G        0      0        2 
   8   chr8_81106289     AOna    A    G      0.5      1        2 
   8   chr8_81106289     ASom    A    G        0      0        2 
   8   chr8_81106289     HCab    A    G        0      0        2 
   8   chr8_81106289     HPrz    A    G        0      0        2 
   8   chr8_81106289     ZBoe    A    G        0      0        2 
   8   chr8_81106289     ZGre    A    G        0      0        2 
   8   chr8_81106289     ZHar    A    G        0      0        2 
   8   chr8_81106289   Sample    A    G        0      0        2 
   8   chr8_81108608     AAsi    T    C        0      0        2 
   8   chr8_81108608     AKia    T    C        1      2        2 
   8   chr8_81108608     AOna    T    C        0      0        2 
   8   chr8_81108608     ASom    T    C        0      0        2 
   8   chr8_81108608     HCab    T    C        0      0        2 
   8   chr8_81108608     HPrz    T    C        0      0        2 
   8   chr8_81108608     ZBoe    T    C        0      0        2 
   8   chr8_81108608     ZGre    T    C        0      0        2 
   8   chr8_81108608     ZHar    T    C        0      0        2 
   8   chr8_81108608   Sample    T    C        0      0        2 
   8   chr8_81108624     AAsi    T    G        1      2        2 
   8   chr8_81108624     AKia    T    G        1      2        2 
   8   chr8_81108624     AOna    T    G        0      0        2 
   8   chr8_81108624     ASom    T    G        1      2        2 
   8   chr8_81108624     HCab    T    G        0      0        2 
   8   chr8_81108624     HPrz    T    G        0      0        2 
   8   chr8_81108624     ZBoe    T    G        0      0        2 
   8   chr8_81108624     ZGre    T    G        0      0        2 
   8   chr8_81108624     ZHar    T    G        0      0        2 
   8   chr8_81108624   Sample    T    G        0      0        2 
   8   chr8_81108674     AAsi    T    C        0      0        2 
   8   chr8_81108674     AKia    T    C        0      0        2 
   8   chr8_81108674     AOna    T    C        0      0        2 
   8   chr8_81108674     ASom    T    C        0      0        2 
   8   chr8_81108674     HCab    T    C        0      0        2 
   8   chr8_81108674     HPrz    T    C        0      0        2 
   8   chr8_81108674     ZBoe    T    C        1      2        2 
   8   chr8_81108674     ZGre    T    C        1      2        2 
   8   chr8_81108674     ZHar    T    C        1      2        2 
   8   chr8_81108674   Sample    T    C        0      0        2 
   8   chr8_81112229     AAsi    A    G        0      0        2 
   8   chr8_81112229     AKia    A    G        0      0        2 
   8   chr8_81112229     AOna    A    G        0      0        2 
   8   chr8_81112229     ASom    A    G        0      0        2 
   8   chr8_81112229     HCab    A    G        1      2        2 
   8   chr8_81112229     HPrz    A    G        1      2        2 
   8   chr8_81112229     ZBoe    A    G        0      0        2 
   8   chr8_81112229     ZGre    A    G        0      0        2 
   8   chr8_81112229     ZHar    A    G        0      0        2 
   8   chr8_81112229   Sample    A    G        1      2        2 
   8   chr8_81112944     AAsi    C    T        0      0        2 
   8   chr8_81112944     AKia    C    T        0      0        2 
   8   chr8_81112944     AOna    C    T        0      0        2 
   8   chr8_81112944     ASom    C    T        0      0        2 
   8   chr8_81112944     HCab    C    T        1      2        2 
   8   chr8_81112944     HPrz    C    T        1      2        2 
   8   chr8_81112944     ZBoe    C    T        0      0        2 
   8   chr8_81112944     ZGre    C    T        0      0        2 
   8   chr8_81112944     ZHar    C    T        0      0        2 
   8   chr8_81112944   Sample    C    T        1      2        2 
   8   chr8_81123108     AAsi    T    C        1      2        2 
   8   chr8_81123108     AKia    T    C        0      0        2 
   8   chr8_81123108     AOna    T    C        0      0        2 
   8   chr8_81123108     ASom    T    C        0      0        2 
   8   chr8_81123108     HCab    T    C        0      0        2 
   8   chr8_81123108     HPrz    T    C        0      0        2 
   8   chr8_81123108     ZBoe    T    C        0      0        2 
   8   chr8_81123108     ZGre    T    C        0      0        2 
   8   chr8_81123108     ZHar    T    C        0      0        2 
   8   chr8_81123108   Sample    T    C        0      0        2 
   8   chr8_81126206     AAsi    T    C        1      2        2 
   8   chr8_81126206     AKia    T    C        0      0        2 
   8   chr8_81126206     AOna    T    C        0      0        2 
   8   chr8_81126206     ASom    T    C        1      2        2 
   8   chr8_81126206     HCab    T    C        0      0        2 
   8   chr8_81126206     HPrz    T    C        0      0        2 
   8   chr8_81126206     ZBoe    T    C      0.5      1        2 
   8   chr8_81126206     ZGre    T    C        0      0        2 
   8   chr8_81126206     ZHar    T    C        1      2        2 
   8   chr8_81126206   Sample    T    C        0      0        2 
   8   chr8_81130493     AAsi    A    G        0      0        2 
   8   chr8_81130493     AKia    A    G        0      0        2 
   8   chr8_81130493     AOna    A    G        0      0        2 
   8   chr8_81130493     ASom    A    G        0      0        2 
   8   chr8_81130493     HCab    A    G        0      0        2 
   8   chr8_81130493     HPrz    A    G        0      0        2 
   8   chr8_81130493     ZBoe    A    G      0.5      1        2 
   8   chr8_81130493     ZGre    A    G        0      0        2 
   8   chr8_81130493     ZHar    A    G        1      2        2 
   8   chr8_81130493   Sample    A    G        0      0        2 
   8   chr8_81144050     AAsi    G    A        0      0        2 
   8   chr8_81144050     AKia    G    A        0      0        2 
   8   chr8_81144050     AOna    G    A        0      0        2 
   8   chr8_81144050     ASom    G    A        0      0        2 
   8   chr8_81144050     HCab    G    A        0      0        2 
   8   chr8_81144050     HPrz    G    A        0      0        2 
   8   chr8_81144050     ZBoe    G    A        1      2        2 
   8   chr8_81144050     ZGre    G    A        1      2        2 
   8   chr8_81144050     ZHar    G    A        1      2        2 
   8   chr8_81144050   Sample    G    A        0      0        2 
   8   chr8_81146913     AAsi    T    C        0      0        2 
   8   chr8_81146913     AKia    T    C      0.5      1        2 
   8   chr8_81146913     AOna    T    C        0      0        2 
   8   chr8_81146913     ASom    T    C        0      0        2 
   8   chr8_81146913     HCab    T    C        0      0        2 
   8   chr8_81146913     HPrz    T    C        0      0        2 
   8   chr8_81146913     ZBoe    T    C        0      0        2 
   8   chr8_81146913     ZGre    T    C        0      0        2 
   8   chr8_81146913     ZHar    T    C        0      0        2 
   8   chr8_81146913   Sample    T    C        0      0        2 
   8   chr8_81147777     AAsi    G    C        0      0        2 
   8   chr8_81147777     AKia    G    C        0      0        2 
   8   chr8_81147777     AOna    G    C        0      0        2 
   8   chr8_81147777     ASom    G    C        0      0        2 
   8   chr8_81147777     HCab    G    C        0      0        2 
   8   chr8_81147777     HPrz    G    C        0      0        2 
   8   chr8_81147777     ZBoe    G    C        0      0        2 
   8   chr8_81147777     ZGre    G    C        0      0        2 
   8   chr8_81147777     ZHar    G    C        1      2        2 
   8   chr8_81147777   Sample    G    C        0      0        2 
   8   chr8_81148081     AAsi    T    G        0      0        2 
   8   chr8_81148081     AKia    T    G        0      0        2 
   8   chr8_81148081     AOna    T    G      0.5      1        2 
   8   chr8_81148081     ASom    T    G        0      0        2 
   8   chr8_81148081     HCab    T    G        0      0        2 
   8   chr8_81148081     HPrz    T    G        0      0        2 
   8   chr8_81148081     ZBoe    T    G        0      0        2 
   8   chr8_81148081     ZGre    T    G        0      0        2 
   8   chr8_81148081     ZHar    T    G        0      0        2 
   8   chr8_81148081   Sample    T    G        0      0        2 
   8   chr8_81152052     AAsi    C    T        0      0        2 
   8   chr8_81152052     AKia    C    T        1      2        2 
   8   chr8_81152052     AOna    C    T        1      2        2 
   8   chr8_81152052     ASom    C    T        0      0        2 
   8   chr8_81152052     HCab    C    T        0      0        2 
   8   chr8_81152052     HPrz    C    T        0      0        2 
   8   chr8_81152052     ZBoe    C    T      0.5      1        2 
   8   chr8_81152052     ZGre    C    T      0.5      1        2 
   8   chr8_81152052     ZHar    C    T        1      2        2 
   8   chr8_81152052   Sample    C    T        0      0        2 
   8   chr8_81154398     AAsi    G    A        0      0        2 
   8   chr8_81154398     AKia    G    A        0      0        2 
   8   chr8_81154398     AOna    G    A        0      0        2 
   8   chr8_81154398     ASom    G    A        0      0        2 
   8   chr8_81154398     HCab    G    A        1      2        2 
   8   chr8_81154398     HPrz    G    A        1      2        2 
   8   chr8_81154398     ZBoe    G    A        0      0        2 
   8   chr8_81154398     ZGre    G    A        0      0        2 
   8   chr8_81154398     ZHar    G    A        0      0        2 
   8   chr8_81154398   Sample    G    A        1      2        2 
   8   chr8_81163426     AAsi    T    A        0      0        2 
   8   chr8_81163426     AKia    T    A        1      2        2 
   8   chr8_81163426     AOna    T    A        1      2        2 
   8   chr8_81163426     ASom    T    A        0      0        2 
   8   chr8_81163426     HCab    T    A        0      0        2 
   8   chr8_81163426     HPrz    T    A        0      0        2 
   8   chr8_81163426     ZBoe    T    A        0      0        2 
   8   chr8_81163426     ZGre    T    A        0      0        2 
   8   chr8_81163426     ZHar    T    A        0      0        2 
   8   chr8_81163426   Sample    T    A        0      0        2 
   8   chr8_81166344     AAsi    T    C        0      0        2 
   8   chr8_81166344     AKia    T    C      0.5      1        2 
   8   chr8_81166344     AOna    T    C        0      0        2 
   8   chr8_81166344     ASom    T    C        0      0        2 
   8   chr8_81166344     HCab    T    C        0      0        2 
   8   chr8_81166344     HPrz    T    C        0      0        2 
   8   chr8_81166344     ZBoe    T    C        0      0        2 
   8   chr8_81166344     ZGre    T    C        0      0        2 
   8   chr8_81166344     ZHar    T    C        0      0        2 
   8   chr8_81166344   Sample    T    C        0      0        2 
   8   chr8_81169729     AAsi    C    A        0      0        2 
   8   chr8_81169729     AKia    C    A        0      0        2 
   8   chr8_81169729     AOna    C    A        0      0        2 
   8   chr8_81169729     ASom    C    A        0      0        2 
   8   chr8_81169729     HCab    C    A        0      0        2 
   8   chr8_81169729     HPrz    C    A        0      0        2 
   8   chr8_81169729     ZBoe    C    A      0.5      1        2 
   8   chr8_81169729     ZGre    C    A        0      0        2 
   8   chr8_81169729     ZHar    C    A        0      0        2 
   8   chr8_81169729   Sample    C    A        0      0        2 
   8   chr8_81172954     AAsi    C    T        0      0        2 
   8   chr8_81172954     AKia    C    T        0      0        2 
   8   chr8_81172954     AOna    C    T      0.5      1        2 
   8   chr8_81172954     ASom    C    T        0      0        2 
   8   chr8_81172954     HCab    C    T        0      0        2 
   8   chr8_81172954     HPrz    C    T        0      0        2 
   8   chr8_81172954     ZBoe    C    T        0      0        2 
   8   chr8_81172954     ZGre    C    T        0      0        2 
   8   chr8_81172954     ZHar    C    T        0      0        2 
   8   chr8_81172954   Sample    C    T        0      0        2 
   8   chr8_81177030     AAsi    A    T        1      2        2 
   8   chr8_81177030     AKia    A    T        0      0        2 
   8   chr8_81177030     AOna    A    T        0      0        2 
   8   chr8_81177030     ASom    A    T        1      2        2 
   8   chr8_81177030     HCab    A    T        0      0        2 
   8   chr8_81177030     HPrz    A    T        0      0        2 
   8   chr8_81177030     ZBoe    A    T        0      0        2 
   8   chr8_81177030     ZGre    A    T      0.5      1        2 
   8   chr8_81177030     ZHar    A    T        1      2        2 
   8   chr8_81177030   Sample    A    T        0      0        2 
   8   chr8_81178579     AAsi    C    T        0      0        2 
   8   chr8_81178579     AKia    C    T      0.5      1        2 
   8   chr8_81178579     AOna    C    T      0.5      1        2 
   8   chr8_81178579     ASom    C    T        0      0        2 
   8   chr8_81178579     HCab    C    T        0      0        2 
   8   chr8_81178579     HPrz    C    T        0      0        2 
   8   chr8_81178579     ZBoe    C    T        0      0        2 
   8   chr8_81178579     ZGre    C    T        0      0        2 
   8   chr8_81178579     ZHar    C    T        0      0        2 
   8   chr8_81178579   Sample    C    T        0      0        2 
   8   chr8_81178713     AAsi    G    C        0      0        2 
   8   chr8_81178713     AKia    G    C        0      0        2 
   8   chr8_81178713     AOna    G    C        0      0        2 
   8   chr8_81178713     ASom    G    C        0      0        2 
   8   chr8_81178713     HCab    G    C        1      2        2 
   8   chr8_81178713     HPrz    G    C        1      2        2 
   8   chr8_81178713     ZBoe    G    C        0      0        2 
   8   chr8_81178713     ZGre    G    C        0      0        2 
   8   chr8_81178713     ZHar    G    C        0      0        2 
   8   chr8_81178713   Sample    G    C        1      2        2 
   8   chr8_81184828     AAsi    G    T        0      0        2 
   8   chr8_81184828     AKia    G    T        0      0        2 
   8   chr8_81184828     AOna    G    T        0      0        2 
   8   chr8_81184828     ASom    G    T        0      0        2 
   8   chr8_81184828     HCab    G    T      0.5      1        2 
   8   chr8_81184828     HPrz    G    T        0      0        2 
   8   chr8_81184828     ZBoe    G    T        0      0        2 
   8   chr8_81184828     ZGre    G    T        0      0        2 
   8   chr8_81184828     ZHar    G    T        0      0        2 
   8   chr8_81184828   Sample    G    T        0      0        2 
   8   chr8_81191731     AAsi    G    T        0      0        2 
   8   chr8_81191731     AKia    G    T        0      0        2 
   8   chr8_81191731     AOna    G    T        0      0        2 
   8   chr8_81191731     ASom    G    T        0      0        2 
   8   chr8_81191731     HCab    G    T        0      0        2 
   8   chr8_81191731     HPrz    G    T        0      0        2 
   8   chr8_81191731     ZBoe    G    T        1      2        2 
   8   chr8_81191731     ZGre    G    T        0      0        2 
   8   chr8_81191731     ZHar    G    T        0      0        2 
   8   chr8_81191731   Sample    G    T        0      0        2 
   8   chr8_81191810     AAsi    G    T        0      0        2 
   8   chr8_81191810     AKia    G    T        0      0        2 
   8   chr8_81191810     AOna    G    T        0      0        2 
   8   chr8_81191810     ASom    G    T        0      0        2 
   8   chr8_81191810     HCab    G    T        1      2        2 
   8   chr8_81191810     HPrz    G    T        1      2        2 
   8   chr8_81191810     ZBoe    G    T        0      0        2 
   8   chr8_81191810     ZGre    G    T        0      0        2 
   8   chr8_81191810     ZHar    G    T        0      0        2 
   8   chr8_81191810   Sample    G    T        1      2        2 
   8   chr8_81196781     AAsi    A    G        0      0        2 
   8   chr8_81196781     AKia    A    G        0      0        2 
   8   chr8_81196781     AOna    A    G        0      0        2 
   8   chr8_81196781     ASom    A    G        0      0        2 
   8   chr8_81196781     HCab    A    G        1      2        2 
   8   chr8_81196781     HPrz    A    G        1      2        2 
   8   chr8_81196781     ZBoe    A    G        0      0        2 
   8   chr8_81196781     ZGre    A    G        0      0        2 
   8   chr8_81196781     ZHar    A    G        0      0        2 
   8   chr8_81196781   Sample    A    G        1      2        2 
   8   chr8_81197782     AAsi    A    G        1      2        2 
   8   chr8_81197782     AKia    A    G        0      0        2 
   8   chr8_81197782     AOna    A    G        0      0        2 
   8   chr8_81197782     ASom    A    G        1      2        2 
   8   chr8_81197782     HCab    A    G        0      0        2 
   8   chr8_81197782     HPrz    A    G        0      0        2 
   8   chr8_81197782     ZBoe    A    G        0      0        2 
   8   chr8_81197782     ZGre    A    G        0      0        2 
   8   chr8_81197782     ZHar    A    G        0      0        2 
   8   chr8_81197782   Sample    A    G        0      0        2 
   8   chr8_81206702     AAsi    G    A        0      0        2 
   8   chr8_81206702     AKia    G    A        1      2        2 
   8   chr8_81206702     AOna    G    A        0      0        2 
   8   chr8_81206702     ASom    G    A        0      0        2 
   8   chr8_81206702     HCab    G    A        0      0        2 
   8   chr8_81206702     HPrz    G    A        0      0        2 
   8   chr8_81206702     ZBoe    G    A        0      0        2 
   8   chr8_81206702     ZGre    G    A        0      0        2 
   8   chr8_81206702     ZHar    G    A        0      0        2 
   8   chr8_81206702   Sample    G    A        0      0        2 
   8   chr8_81209897     AAsi    T    C        0      0        2 
   8   chr8_81209897     AKia    T    C        1      2        2 
   8   chr8_81209897     AOna    T    C        0      0        2 
   8   chr8_81209897     ASom    T    C        0      0        2 
   8   chr8_81209897     HCab    T    C        0      0        2 
   8   chr8_81209897     HPrz    T    C        0      0        2 
   8   chr8_81209897     ZBoe    T    C        0      0        2 
   8   chr8_81209897     ZGre    T    C        0      0        2 
   8   chr8_81209897     ZHar    T    C        0      0        2 
   8   chr8_81209897   Sample    T    C        0      0        2 
   8   chr8_81213817     AAsi    T    G        0      0        2 
   8   chr8_81213817     AKia    T    G        0      0        2 
   8   chr8_81213817     AOna    T    G        0      0        2 
   8   chr8_81213817     ASom    T    G        0      0        2 
   8   chr8_81213817     HCab    T    G        0      0        2 
   8   chr8_81213817     HPrz    T    G        0      0        2 
   8   chr8_81213817     ZBoe    T    G        1      2        2 
   8   chr8_81213817     ZGre    T    G        1      2        2 
   8   chr8_81213817     ZHar    T    G        1      2        2 
   8   chr8_81213817   Sample    T    G        0      0        2 
   8   chr8_81214561     AAsi    T    C        0      0        2 
   8   chr8_81214561     AKia    T    C        0      0        2 
   8   chr8_81214561     AOna    T    C        0      0        2 
   8   chr8_81214561     ASom    T    C        0      0        2 
   8   chr8_81214561     HCab    T    C        1      2        2 
   8   chr8_81214561     HPrz    T    C        1      2        2 
   8   chr8_81214561     ZBoe    T    C        0      0        2 
   8   chr8_81214561     ZGre    T    C        0      0        2 
   8   chr8_81214561     ZHar    T    C        0      0        2 
   8   chr8_81214561   Sample    T    C        1      2        2 
   8   chr8_81214642     AAsi    T    C        0      0        2 
   8   chr8_81214642     AKia    T    C        0      0        2 
   8   chr8_81214642     AOna    T    C        0      0        2 
   8   chr8_81214642     ASom    T    C        0      0        2 
   8   chr8_81214642     HCab    T    C        0      0        2 
   8   chr8_81214642     HPrz    T    C        0      0        2 
   8   chr8_81214642     ZBoe    T    C        0      0        2 
   8   chr8_81214642     ZGre    T    C        0      0        2 
   8   chr8_81214642     ZHar    T    C        1      2        2 
   8   chr8_81214642   Sample    T    C        0      0        2 
   8   chr8_81216144     AAsi    A    T        0      0        2 
   8   chr8_81216144     AKia    A    T        0      0        2 
   8   chr8_81216144     AOna    A    T        0      0        2 
   8   chr8_81216144     ASom    A    T        0      0        2 
   8   chr8_81216144     HCab    A    T        0      0        2 
   8   chr8_81216144     HPrz    A    T        0      0        2 
   8   chr8_81216144     ZBoe    A    T      0.5      1        2 
   8   chr8_81216144     ZGre    A    T        0      0        2 
   8   chr8_81216144     ZHar    A    T        0      0        2 
   8   chr8_81216144   Sample    A    T        0      0        2 
   8   chr8_81235893     AAsi    T    G        0      0        2 
   8   chr8_81235893     AKia    T    G        0      0        2 
   8   chr8_81235893     AOna    T    G        0      0        2 
   8   chr8_81235893     ASom    T    G        0      0        2 
   8   chr8_81235893     HCab    T    G        1      2        2 
   8   chr8_81235893     HPrz    T    G        1      2        2 
   8   chr8_81235893     ZBoe    T    G        0      0        2 
   8   chr8_81235893     ZGre    T    G        0      0        2 
   8   chr8_81235893     ZHar    T    G        0      0        2 
   8   chr8_81235893   Sample    T    G        1      2        2 
   8   chr8_81242447     AAsi    C    T        0      0        2 
   8   chr8_81242447     AKia    C    T        0      0        2 
   8   chr8_81242447     AOna    C    T      0.5      1        2 
   8   chr8_81242447     ASom    C    T        0      0        2 
   8   chr8_81242447     HCab    C    T        0      0        2 
   8   chr8_81242447     HPrz    C    T        0      0        2 
   8   chr8_81242447     ZBoe    C    T        0      0        2 
   8   chr8_81242447     ZGre    C    T        0      0        2 
   8   chr8_81242447     ZHar    C    T        0      0        2 
   8   chr8_81242447   Sample    C    T        0      0        2 
   8   chr8_81248088     AAsi    T    C        0      0        2 
   8   chr8_81248088     AKia    T    C        0      0        2 
   8   chr8_81248088     AOna    T    C        0      0        2 
   8   chr8_81248088     ASom    T    C        0      0        2 
   8   chr8_81248088     HCab    T    C        0      0        2 
   8   chr8_81248088     HPrz    T    C        0      0        2 
   8   chr8_81248088     ZBoe    T    C        0      0        2 
   8   chr8_81248088     ZGre    T    C        0      0        2 
   8   chr8_81248088     ZHar    T    C      0.5      1        2 
   8   chr8_81248088   Sample    T    C        0      0        2 
   8   chr8_81251802     AAsi    G    A        0      0        2 
   8   chr8_81251802     AKia    G    A        0      0        2 
   8   chr8_81251802     AOna    G    A        0      0        2 
   8   chr8_81251802     ASom    G    A        0      0        2 
   8   chr8_81251802     HCab    G    A        1      2        2 
   8   chr8_81251802     HPrz    G    A        0      0        2 
   8   chr8_81251802     ZBoe    G    A        0      0        2 
   8   chr8_81251802     ZGre    G    A        0      0        2 
   8   chr8_81251802     ZHar    G    A        0      0        2 
   8   chr8_81251802   Sample    G    A        1      2        2 
   8   chr8_81258977     AAsi    T    C        0      0        2 
   8   chr8_81258977     AKia    T    C        0      0        2 
   8   chr8_81258977     AOna    T    C        0      0        2 
   8   chr8_81258977     ASom    T    C        0      0        2 
   8   chr8_81258977     HCab    T    C        1      2        2 
   8   chr8_81258977     HPrz    T    C        1      2        2 
   8   chr8_81258977     ZBoe    T    C        0      0        2 
   8   chr8_81258977     ZGre    T    C        0      0        2 
   8   chr8_81258977     ZHar    T    C        0      0        2 
   8   chr8_81258977   Sample    T    C        1      2        2 
   8   chr8_81260647     AAsi    C    T        0      0        2 
   8   chr8_81260647     AKia    C    T        0      0        2 
   8   chr8_81260647     AOna    C    T        0      0        2 
   8   chr8_81260647     ASom    C    T        0      0        2 
   8   chr8_81260647     HCab    C    T        0      0        2 
   8   chr8_81260647     HPrz    C    T        0      0        2 
   8   chr8_81260647     ZBoe    C    T        0      0        2 
   8   chr8_81260647     ZGre    C    T        0      0        2 
   8   chr8_81260647     ZHar    C    T        1      2        2 
   8   chr8_81260647   Sample    C    T        0      0        2 
   8   chr8_81263342     AAsi    G    A        0      0        2 
   8   chr8_81263342     AKia    G    A        0      0        2 
   8   chr8_81263342     AOna    G    A        0      0        2 
   8   chr8_81263342     ASom    G    A        0      0        2 
   8   chr8_81263342     HCab    G    A        0      0        2 
   8   chr8_81263342     HPrz    G    A        0      0        2 
   8   chr8_81263342     ZBoe    G    A        0      0        2 
   8   chr8_81263342     ZGre    G    A        1      2        2 
   8   chr8_81263342     ZHar    G    A        0      0        2 
   8   chr8_81263342   Sample    G    A        0      0        2 
   8   chr8_81270071     AAsi    T    C        0      0        2 
   8   chr8_81270071     AKia    T    C        0      0        2 
   8   chr8_81270071     AOna    T    C        0      0        2 
   8   chr8_81270071     ASom    T    C        0      0        2 
   8   chr8_81270071     HCab    T    C        1      2        2 
   8   chr8_81270071     HPrz    T    C        1      2        2 
   8   chr8_81270071     ZBoe    T    C        0      0        2 
   8   chr8_81270071     ZGre    T    C        0      0        2 
   8   chr8_81270071     ZHar    T    C        0      0        2 
   8   chr8_81270071   Sample    T    C        1      2        2 
   8   chr8_81270242     AAsi    T    G        0      0        2 
   8   chr8_81270242     AKia    T    G        0      0        2 
   8   chr8_81270242     AOna    T    G        0      0        2 
   8   chr8_81270242     ASom    T    G        0      0        2 
   8   chr8_81270242     HCab    T    G        1      2        2 
   8   chr8_81270242     HPrz    T    G        1      2        2 
   8   chr8_81270242     ZBoe    T    G        0      0        2 
   8   chr8_81270242     ZGre    T    G        0      0        2 
   8   chr8_81270242     ZHar    T    G        0      0        2 
   8   chr8_81270242   Sample    T    G        1      2        2 
   8   chr8_81276474     AAsi    C    T        0      0        2 
   8   chr8_81276474     AKia    C    T        0      0        2 
   8   chr8_81276474     AOna    C    T        0      0        2 
   8   chr8_81276474     ASom    C    T        0      0        2 
   8   chr8_81276474     HCab    C    T        1      2        2 
   8   chr8_81276474     HPrz    C    T        1      2        2 
   8   chr8_81276474     ZBoe    C    T        0      0        2 
   8   chr8_81276474     ZGre    C    T        0      0        2 
   8   chr8_81276474     ZHar    C    T        0      0        2 
   8   chr8_81276474   Sample    C    T        1      2        2 
   8   chr8_81285915     AAsi    C    A        0      0        2 
   8   chr8_81285915     AKia    C    A        0      0        2 
   8   chr8_81285915     AOna    C    A        0      0        2 
   8   chr8_81285915     ASom    C    A        0      0        2 
   8   chr8_81285915     HCab    C    A        0      0        2 
   8   chr8_81285915     HPrz    C    A        0      0        2 
   8   chr8_81285915     ZBoe    C    A      0.5      1        2 
   8   chr8_81285915     ZGre    C    A        0      0        2 
   8   chr8_81285915     ZHar    C    A        0      0        2 
   8   chr8_81285915   Sample    C    A        0      0        2 
   8   chr8_81288534     AAsi    G    A        0      0        2 
   8   chr8_81288534     AKia    G    A        0      0        2 
   8   chr8_81288534     AOna    G    A        0      0        2 
   8   chr8_81288534     ASom    G    A        0      0        2 
   8   chr8_81288534     HCab    G    A        0      0        2 
   8   chr8_81288534     HPrz    G    A        0      0        2 
   8   chr8_81288534     ZBoe    G    A        1      2        2 
   8   chr8_81288534     ZGre    G    A        0      0        2 
   8   chr8_81288534     ZHar    G    A        0      0        2 
   8   chr8_81288534   Sample    G    A        0      0        2 
   8   chr8_81291441     AAsi    A    T        0      0        2 
   8   chr8_81291441     AKia    A    T        0      0        2 
   8   chr8_81291441     AOna    A    T        0      0        2 
   8   chr8_81291441     ASom    A    T        0      0        2 
   8   chr8_81291441     HCab    A    T        0      0        2 
   8   chr8_81291441     HPrz    A    T        0      0        2 
   8   chr8_81291441     ZBoe    A    T        0      0        2 
   8   chr8_81291441     ZGre    A    T        0      0        2 
   8   chr8_81291441     ZHar    A    T        1      2        2 
   8   chr8_81291441   Sample    A    T        0      0        2 
   8   chr8_81308865     AAsi    A    G        0      0        2 
   8   chr8_81308865     AKia    A    G        1      2        2 
   8   chr8_81308865     AOna    A    G      0.5      1        2 
   8   chr8_81308865     ASom    A    G        0      0        2 
   8   chr8_81308865     HCab    A    G        0      0        2 
   8   chr8_81308865     HPrz    A    G        0      0        2 
   8   chr8_81308865     ZBoe    A    G        0      0        2 
   8   chr8_81308865     ZGre    A    G        0      0        2 
   8   chr8_81308865     ZHar    A    G        0      0        2 
   8   chr8_81308865   Sample    A    G        0      0        2 
   8   chr8_81313377     AAsi    A    T        0      0        2 
   8   chr8_81313377     AKia    A    T        0      0        2 
   8   chr8_81313377     AOna    A    T        0      0        2 
   8   chr8_81313377     ASom    A    T        0      0        2 
   8   chr8_81313377     HCab    A    T        0      0        2 
   8   chr8_81313377     HPrz    A    T        0      0        2 
   8   chr8_81313377     ZBoe    A    T        0      0        2 
   8   chr8_81313377     ZGre    A    T        1      2        2 
   8   chr8_81313377     ZHar    A    T        0      0        2 
   8   chr8_81313377   Sample    A    T        0      0        2 
   8   chr8_81315272     AAsi    G    A        0      0        2 
   8   chr8_81315272     AKia    G    A        1      2        2 
   8   chr8_81315272     AOna    G    A      0.5      1        2 
   8   chr8_81315272     ASom    G    A        0      0        2 
   8   chr8_81315272     HCab    G    A        0      0        2 
   8   chr8_81315272     HPrz    G    A        0      0        2 
   8   chr8_81315272     ZBoe    G    A        0      0        2 
   8   chr8_81315272     ZGre    G    A        0      0        2 
   8   chr8_81315272     ZHar    G    A        0      0        2 
   8   chr8_81315272   Sample    G    A        0      0        2 
   8   chr8_81322194     AAsi    T    G        0      0        2 
   8   chr8_81322194     AKia    T    G        0      0        2 
   8   chr8_81322194     AOna    T    G      0.5      1        2 
   8   chr8_81322194     ASom    T    G        0      0        2 
   8   chr8_81322194     HCab    T    G        0      0        2 
   8   chr8_81322194     HPrz    T    G        0      0        2 
   8   chr8_81322194     ZBoe    T    G        0      0        2 
   8   chr8_81322194     ZGre    T    G        0      0        2 
   8   chr8_81322194     ZHar    T    G        0      0        2 
   8   chr8_81322194   Sample    T    G        0      0        2 
   8   chr8_81324515     AAsi    C    G        0      0        2 
   8   chr8_81324515     AKia    C    G        0      0        2 
   8   chr8_81324515     AOna    C    G        0      0        2 
   8   chr8_81324515     ASom    C    G        0      0        2 
   8   chr8_81324515     HCab    C    G        1      2        2 
   8   chr8_81324515     HPrz    C    G        1      2        2 
   8   chr8_81324515     ZBoe    C    G        0      0        2 
   8   chr8_81324515     ZGre    C    G        0      0        2 
   8   chr8_81324515     ZHar    C    G        0      0        2 
   8   chr8_81324515   Sample    C    G        1      2        2 
   8   chr8_81328576     AAsi    T    C        0      0        2 
   8   chr8_81328576     AKia    T    C      0.5      1        2 
   8   chr8_81328576     AOna    T    C        0      0        2 
   8   chr8_81328576     ASom    T    C        0      0        2 
   8   chr8_81328576     HCab    T    C        0      0        2 
   8   chr8_81328576     HPrz    T    C        0      0        2 
   8   chr8_81328576     ZBoe    T    C        0      0        2 
   8   chr8_81328576     ZGre    T    C        0      0        2 
   8   chr8_81328576     ZHar    T    C        0      0        2 
   8   chr8_81328576   Sample    T    C        0      0        2 
   8   chr8_81330722     AAsi    T    G        0      0        2 
   8   chr8_81330722     AKia    T    G        0      0        2 
   8   chr8_81330722     AOna    T    G        0      0        2 
   8   chr8_81330722     ASom    T    G        0      0        2 
   8   chr8_81330722     HCab    T    G        1      2        2 
   8   chr8_81330722     HPrz    T    G        1      2        2 
   8   chr8_81330722     ZBoe    T    G        0      0        2 
   8   chr8_81330722     ZGre    T    G        0      0        2 
   8   chr8_81330722     ZHar    T    G        0      0        2 
   8   chr8_81330722   Sample    T    G        1      2        2 
   8   chr8_81330950     AAsi    A    G        0      0        2 
   8   chr8_81330950     AKia    A    G        0      0        2 
   8   chr8_81330950     AOna    A    G        0      0        2 
   8   chr8_81330950     ASom    A    G        0      0        2 
   8   chr8_81330950     HCab    A    G        1      2        2 
   8   chr8_81330950     HPrz    A    G        1      2        2 
   8   chr8_81330950     ZBoe    A    G        0      0        2 
   8   chr8_81330950     ZGre    A    G        0      0        2 
   8   chr8_81330950     ZHar    A    G        0      0        2 
   8   chr8_81330950   Sample    A    G        1      2        2 
   8   chr8_81334798     AAsi    C    T        1      2        2 
   8   chr8_81334798     AKia    C    T        0      0        2 
   8   chr8_81334798     AOna    C    T        0      0        2 
   8   chr8_81334798     ASom    C    T        1      2        2 
   8   chr8_81334798     HCab    C    T        0      0        2 
   8   chr8_81334798     HPrz    C    T        0      0        2 
   8   chr8_81334798     ZBoe    C    T        0      0        2 
   8   chr8_81334798     ZGre    C    T        0      0        2 
   8   chr8_81334798     ZHar    C    T        0      0        2 
   8   chr8_81334798   Sample    C    T        0      0        2 
   8   chr8_81336736     AAsi    A    T        0      0        2 
   8   chr8_81336736     AKia    A    T        0      0        2 
   8   chr8_81336736     AOna    A    T        0      0        2 
   8   chr8_81336736     ASom    A    T        0      0        2 
   8   chr8_81336736     HCab    A    T        0      0        2 
   8   chr8_81336736     HPrz    A    T        0      0        2 
   8   chr8_81336736     ZBoe    A    T        0      0        2 
   8   chr8_81336736     ZGre    A    T        1      2        2 
   8   chr8_81336736     ZHar    A    T        0      0        2 
   8   chr8_81336736   Sample    A    T        0      0        2 
   8   chr8_81336827     AAsi    C    G        0      0        2 
   8   chr8_81336827     AKia    C    G        1      2        2 
   8   chr8_81336827     AOna    C    G        0      0        2 
   8   chr8_81336827     ASom    C    G        0      0        2 
   8   chr8_81336827     HCab    C    G        0      0        2 
   8   chr8_81336827     HPrz    C    G        0      0        2 
   8   chr8_81336827     ZBoe    C    G        0      0        2 
   8   chr8_81336827     ZGre    C    G        0      0        2 
   8   chr8_81336827     ZHar    C    G        0      0        2 
   8   chr8_81336827   Sample    C    G        0      0        2 
   8   chr8_81338627     AAsi    T    C        0      0        2 
   8   chr8_81338627     AKia    T    C        0      0        2 
   8   chr8_81338627     AOna    T    C        0      0        2 
   8   chr8_81338627     ASom    T    C        0      0        2 
   8   chr8_81338627     HCab    T    C        0      0        2 
   8   chr8_81338627     HPrz    T    C        0      0        2 
   8   chr8_81338627     ZBoe    T    C        0      0        2 
   8   chr8_81338627     ZGre    T    C        1      2        2 
   8   chr8_81338627     ZHar    T    C        0      0        2 
   8   chr8_81338627   Sample    T    C        0      0        2 
   8   chr8_81338854     AAsi    A    G        0      0        2 
   8   chr8_81338854     AKia    A    G        1      2        2 
   8   chr8_81338854     AOna    A    G      0.5      1        2 
   8   chr8_81338854     ASom    A    G        0      0        2 
   8   chr8_81338854     HCab    A    G        0      0        2 
   8   chr8_81338854     HPrz    A    G        0      0        2 
   8   chr8_81338854     ZBoe    A    G        0      0        2 
   8   chr8_81338854     ZGre    A    G        0      0        2 
   8   chr8_81338854     ZHar    A    G        0      0        2 
   8   chr8_81338854   Sample    A    G        0      0        2 
   8   chr8_81339375     AAsi    A    G        0      0        2 
   8   chr8_81339375     AKia    A    G        0      0        2 
   8   chr8_81339375     AOna    A    G        0      0        2 
   8   chr8_81339375     ASom    A    G        0      0        2 
   8   chr8_81339375     HCab    A    G        1      2        2 
   8   chr8_81339375     HPrz    A    G        1      2        2 
   8   chr8_81339375     ZBoe    A    G        0      0        2 
   8   chr8_81339375     ZGre    A    G        0      0        2 
   8   chr8_81339375     ZHar    A    G        0      0        2 
   8   chr8_81339375   Sample    A    G        1      2        2 
   8   chr8_81342744     AAsi    G    A        0      0        2 
   8   chr8_81342744     AKia    G    A        0      0        2 
   8   chr8_81342744     AOna    G    A        0      0        2 
   8   chr8_81342744     ASom    G    A        0      0        2 
   8   chr8_81342744     HCab    G    A        1      2        2 
   8   chr8_81342744     HPrz    G    A        1      2        2 
   8   chr8_81342744     ZBoe    G    A        0      0        2 
   8   chr8_81342744     ZGre    G    A        0      0        2 
   8   chr8_81342744     ZHar    G    A        0      0        2 
   8   chr8_81342744   Sample    G    A        1      2        2 
   8   chr8_81344570     AAsi    C    T        0      0        2 
   8   chr8_81344570     AKia    C    T        0      0        2 
   8   chr8_81344570     AOna    C    T        0      0        2 
   8   chr8_81344570     ASom    C    T        0      0        2 
   8   chr8_81344570     HCab    C    T        1      2        2 
   8   chr8_81344570     HPrz    C    T        1      2        2 
   8   chr8_81344570     ZBoe    C    T        0      0        2 
   8   chr8_81344570     ZGre    C    T        0      0        2 
   8   chr8_81344570     ZHar    C    T        0      0        2 
   8   chr8_81344570   Sample    C    T        1      2        2 
   8   chr8_81357414     AAsi    A    T        0      0        2 
   8   chr8_81357414     AKia    A    T        0      0        2 
   8   chr8_81357414     AOna    A    T        0      0        2 
   8   chr8_81357414     ASom    A    T        0      0        2 
   8   chr8_81357414     HCab    A    T        1      2        2 
   8   chr8_81357414     HPrz    A    T        1      2        2 
   8   chr8_81357414     ZBoe    A    T        0      0        2 
   8   chr8_81357414     ZGre    A    T        0      0        2 
   8   chr8_81357414     ZHar    A    T        0      0        2 
   8   chr8_81357414   Sample    A    T        1      2        2 
   8   chr8_81372827     AAsi    C    T        0      0        2 
   8   chr8_81372827     AKia    C    T        0      0        2 
   8   chr8_81372827     AOna    C    T        0      0        2 
   8   chr8_81372827     ASom    C    T        0      0        2 
   8   chr8_81372827     HCab    C    T        0      0        2 
   8   chr8_81372827     HPrz    C    T        0      0        2 
   8   chr8_81372827     ZBoe    C    T        0      0        2 
   8   chr8_81372827     ZGre    C    T        0      0        2 
   8   chr8_81372827     ZHar    C    T        1      2        2 
   8   chr8_81372827   Sample    C    T        0      0        2 
   8   chr8_81378233     AAsi    C    T        0      0        2 
   8   chr8_81378233     AKia    C    T        0      0        2 
   8   chr8_81378233     AOna    C    T        0      0        2 
   8   chr8_81378233     ASom    C    T        0      0        2 
   8   chr8_81378233     HCab    C    T        0      0        2 
   8   chr8_81378233     HPrz    C    T        0      0        2 
   8   chr8_81378233     ZBoe    C    T        0      0        2 
   8   chr8_81378233     ZGre    C    T        0      0        2 
   8   chr8_81378233     ZHar    C    T        1      2        2 
   8   chr8_81378233   Sample    C    T        0      0        2 
   8   chr8_81380363     AAsi    T    C        1      2        2 
   8   chr8_81380363     AKia    T    C        0      0        2 
   8   chr8_81380363     AOna    T    C        0      0        2 
   8   chr8_81380363     ASom    T    C        1      2        2 
   8   chr8_81380363     HCab    T    C        0      0        2 
   8   chr8_81380363     HPrz    T    C        0      0        2 
   8   chr8_81380363     ZBoe    T    C        0      0        2 
   8   chr8_81380363     ZGre    T    C        0      0        2 
   8   chr8_81380363     ZHar    T    C        0      0        2 
   8   chr8_81380363   Sample    T    C        0      0        2 
   8   chr8_81380421     AAsi    C    A        0      0        2 
   8   chr8_81380421     AKia    C    A        0      0        2 
   8   chr8_81380421     AOna    C    A        0      0        2 
   8   chr8_81380421     ASom    C    A        0      0        2 
   8   chr8_81380421     HCab    C    A        1      2        2 
   8   chr8_81380421     HPrz    C    A        1      2        2 
   8   chr8_81380421     ZBoe    C    A        0      0        2 
   8   chr8_81380421     ZGre    C    A        0      0        2 
   8   chr8_81380421     ZHar    C    A        0      0        2 
   8   chr8_81380421   Sample    C    A        1      2        2 
   8   chr8_81381894     AAsi    G    C        0      0        2 
   8   chr8_81381894     AKia    G    C        0      0        2 
   8   chr8_81381894     AOna    G    C        0      0        2 
   8   chr8_81381894     ASom    G    C        0      0        2 
   8   chr8_81381894     HCab    G    C        1      2        2 
   8   chr8_81381894     HPrz    G    C        1      2        2 
   8   chr8_81381894     ZBoe    G    C        0      0        2 
   8   chr8_81381894     ZGre    G    C        0      0        2 
   8   chr8_81381894     ZHar    G    C        0      0        2 
   8   chr8_81381894   Sample    G    C        1      2        2 
   8   chr8_81382126     AAsi    T    C        0      0        2 
   8   chr8_81382126     AKia    T    C        0      0        2 
   8   chr8_81382126     AOna    T    C        0      0        2 
   8   chr8_81382126     ASom    T    C        0      0        2 
   8   chr8_81382126     HCab    T    C        0      0        2 
   8   chr8_81382126     HPrz    T    C        0      0        2 
   8   chr8_81382126     ZBoe    T    C        0      0        2 
   8   chr8_81382126     ZGre    T    C        0      0        2 
   8   chr8_81382126     ZHar    T    C      0.5      1        2 
   8   chr8_81382126   Sample    T    C        0      0        2 
   8   chr8_81382384     AAsi    C    G        0      0        2 
   8   chr8_81382384     AKia    C    G        0      0        2 
   8   chr8_81382384     AOna    C    G        0      0        2 
   8   chr8_81382384     ASom    C    G        0      0        2 
   8   chr8_81382384     HCab    C    G        0      0        2 
   8   chr8_81382384     HPrz    C    G        0      0        2 
   8   chr8_81382384     ZBoe    C    G      0.5      1        2 
   8   chr8_81382384     ZGre    C    G        0      0        2 
   8   chr8_81382384     ZHar    C    G        0      0        2 
   8   chr8_81382384   Sample    C    G        0      0        2 
   8   chr8_81385594     AAsi    T    C        0      0        2 
   8   chr8_81385594     AKia    T    C        0      0        2 
   8   chr8_81385594     AOna    T    C        0      0        2 
   8   chr8_81385594     ASom    T    C        0      0        2 
   8   chr8_81385594     HCab    T    C        1      2        2 
   8   chr8_81385594     HPrz    T    C        1      2        2 
   8   chr8_81385594     ZBoe    T    C        0      0        2 
   8   chr8_81385594     ZGre    T    C        0      0        2 
   8   chr8_81385594     ZHar    T    C        0      0        2 
   8   chr8_81385594   Sample    T    C        1      2        2 
   8   chr8_81385780     AAsi    A    G        0      0        2 
   8   chr8_81385780     AKia    A    G        0      0        2 
   8   chr8_81385780     AOna    A    G        0      0        2 
   8   chr8_81385780     ASom    A    G        0      0        2 
   8   chr8_81385780     HCab    A    G        0      0        2 
   8   chr8_81385780     HPrz    A    G        0      0        2 
   8   chr8_81385780     ZBoe    A    G        0      0        2 
   8   chr8_81385780     ZGre    A    G        0      0        2 
   8   chr8_81385780     ZHar    A    G      0.5      1        2 
   8   chr8_81385780   Sample    A    G        0      0        2 
   8   chr8_81391033     AAsi    A    G        0      0        2 
   8   chr8_81391033     AKia    A    G        0      0        2 
   8   chr8_81391033     AOna    A    G      0.5      1        2 
   8   chr8_81391033     ASom    A    G        0      0        2 
   8   chr8_81391033     HCab    A    G        0      0        2 
   8   chr8_81391033     HPrz    A    G        0      0        2 
   8   chr8_81391033     ZBoe    A    G        0      0        2 
   8   chr8_81391033     ZGre    A    G        0      0        2 
   8   chr8_81391033     ZHar    A    G        0      0        2 
   8   chr8_81391033   Sample    A    G        0      0        2 
   8   chr8_81392068     AAsi    T    C        0      0        2 
   8   chr8_81392068     AKia    T    C        0      0        2 
   8   chr8_81392068     AOna    T    C        0      0        2 
   8   chr8_81392068     ASom    T    C        0      0        2 
   8   chr8_81392068     HCab    T    C      0.5      1        2 
   8   chr8_81392068     HPrz    T    C        0      0        2 
   8   chr8_81392068     ZBoe    T    C        0      0        2 
   8   chr8_81392068     ZGre    T    C        0      0        2 
   8   chr8_81392068     ZHar    T    C        0      0        2 
   8   chr8_81392068   Sample    T    C        0      0        2 
   8   chr8_81394018     AAsi    T    A        0      0        2 
   8   chr8_81394018     AKia    T    A        0      0        2 
   8   chr8_81394018     AOna    T    A        0      0        2 
   8   chr8_81394018     ASom    T    A        0      0        2 
   8   chr8_81394018     HCab    T    A        0      0        2 
   8   chr8_81394018     HPrz    T    A        0      0        2 
   8   chr8_81394018     ZBoe    T    A        0      0        2 
   8   chr8_81394018     ZGre    T    A        0      0        2 
   8   chr8_81394018     ZHar    T    A      0.5      1        2 
   8   chr8_81394018   Sample    T    A        0      0        2 
   8   chr8_81404967     AAsi    T    G        0      0        2 
   8   chr8_81404967     AKia    T    G        0      0        2 
   8   chr8_81404967     AOna    T    G        1      2        2 
   8   chr8_81404967     ASom    T    G        0      0        2 
   8   chr8_81404967     HCab    T    G        0      0        2 
   8   chr8_81404967     HPrz    T    G        0      0        2 
   8   chr8_81404967     ZBoe    T    G        0      0        2 
   8   chr8_81404967     ZGre    T    G        0      0        2 
   8   chr8_81404967     ZHar    T    G        0      0        2 
   8   chr8_81404967   Sample    T    G        0      0        2 
   8   chr8_81406101     AAsi    G    T        0      0        2 
   8   chr8_81406101     AKia    G    T        0      0        2 
   8   chr8_81406101     AOna    G    T        0      0        2 
   8   chr8_81406101     ASom    G    T        0      0        2 
   8   chr8_81406101     HCab    G    T        0      0        2 
   8   chr8_81406101     HPrz    G    T        0      0        2 
   8   chr8_81406101     ZBoe    G    T        0      0        2 
   8   chr8_81406101     ZGre    G    T        1      2        2 
   8   chr8_81406101     ZHar    G    T        0      0        2 
   8   chr8_81406101   Sample    G    T        0      0        2 
   8   chr8_81408098     AAsi    C    T        0      0        2 
   8   chr8_81408098     AKia    C    T        0      0        2 
   8   chr8_81408098     AOna    C    T        0      0        2 
   8   chr8_81408098     ASom    C    T        0      0        2 
   8   chr8_81408098     HCab    C    T        0      0        2 
   8   chr8_81408098     HPrz    C    T        0      0        2 
   8   chr8_81408098     ZBoe    C    T        0      0        2 
   8   chr8_81408098     ZGre    C    T        0      0        2 
   8   chr8_81408098     ZHar    C    T      0.5      1        2 
   8   chr8_81408098   Sample    C    T        0      0        2 
   8   chr8_81428984     AAsi    G    A        0      0        2 
   8   chr8_81428984     AKia    G    A        0      0        2 
   8   chr8_81428984     AOna    G    A        0      0        2 
   8   chr8_81428984     ASom    G    A        0      0        2 
   8   chr8_81428984     HCab    G    A        1      2        2 
   8   chr8_81428984     HPrz    G    A        1      2        2 
   8   chr8_81428984     ZBoe    G    A        0      0        2 
   8   chr8_81428984     ZGre    G    A        0      0        2 
   8   chr8_81428984     ZHar    G    A        0      0        2 
   8   chr8_81428984   Sample    G    A        1      2        2 
   8   chr8_81433303     AAsi    C    A        0      0        2 
   8   chr8_81433303     AKia    C    A        0      0        2 
   8   chr8_81433303     AOna    C    A        0      0        2 
   8   chr8_81433303     ASom    C    A        0      0        2 
   8   chr8_81433303     HCab    C    A        1      2        2 
   8   chr8_81433303     HPrz    C    A        1      2        2 
   8   chr8_81433303     ZBoe    C    A        0      0        2 
   8   chr8_81433303     ZGre    C    A        0      0        2 
   8   chr8_81433303     ZHar    C    A        0      0        2 
   8   chr8_81433303   Sample    C    A        1      2        2 
   8   chr8_81433975     AAsi    T    C        1      2        2 
   8   chr8_81433975     AKia    T    C        0      0        2 
   8   chr8_81433975     AOna    T    C        0      0        2 
   8   chr8_81433975     ASom    T    C        1      2        2 
   8   chr8_81433975     HCab    T    C        0      0        2 
   8   chr8_81433975     HPrz    T    C        0      0        2 
   8   chr8_81433975     ZBoe    T    C        0      0        2 
   8   chr8_81433975     ZGre    T    C        0      0        2 
   8   chr8_81433975     ZHar    T    C        0      0        2 
   8   chr8_81433975   Sample    T    C        0      0        2 
   8   chr8_81439526     AAsi    T    G        0      0        2 
   8   chr8_81439526     AKia    T    G        1      2        2 
   8   chr8_81439526     AOna    T    G        1      2        2 
   8   chr8_81439526     ASom    T    G        0      0        2 
   8   chr8_81439526     HCab    T    G        0      0        2 
   8   chr8_81439526     HPrz    T    G        0      0        2 
   8   chr8_81439526     ZBoe    T    G        0      0        2 
   8   chr8_81439526     ZGre    T    G        0      0        2 
   8   chr8_81439526     ZHar    T    G        0      0        2 
   8   chr8_81439526   Sample    T    G        0      0        2 
   8   chr8_81444233     AAsi    C    A        0      0        2 
   8   chr8_81444233     AKia    C    A        0      0        2 
   8   chr8_81444233     AOna    C    A        0      0        2 
   8   chr8_81444233     ASom    C    A        0      0        2 
   8   chr8_81444233     HCab    C    A        0      0        2 
   8   chr8_81444233     HPrz    C    A        0      0        2 
   8   chr8_81444233     ZBoe    C    A      0.5      1        2 
   8   chr8_81444233     ZGre    C    A        0      0        2 
   8   chr8_81444233     ZHar    C    A        0      0        2 
   8   chr8_81444233   Sample    C    A        0      0        2 
   8   chr8_81444865     AAsi    A    C        0      0        2 
   8   chr8_81444865     AKia    A    C        0      0        2 
   8   chr8_81444865     AOna    A    C        0      0        2 
   8   chr8_81444865     ASom    A    C        1      2        2 
   8   chr8_81444865     HCab    A    C        0      0        2 
   8   chr8_81444865     HPrz    A    C        0      0        2 
   8   chr8_81444865     ZBoe    A    C        0      0        2 
   8   chr8_81444865     ZGre    A    C        0      0        2 
   8   chr8_81444865     ZHar    A    C        0      0        2 
   8   chr8_81444865   Sample    A    C        0      0        2 
   8   chr8_81455065     AAsi    G    A        0      0        2 
   8   chr8_81455065     AKia    G    A        0      0        2 
   8   chr8_81455065     AOna    G    A        0      0        2 
   8   chr8_81455065     ASom    G    A        0      0        2 
   8   chr8_81455065     HCab    G    A        0      0        2 
   8   chr8_81455065     HPrz    G    A        0      0        2 
   8   chr8_81455065     ZBoe    G    A        1      2        2 
   8   chr8_81455065     ZGre    G    A        0      0        2 
   8   chr8_81455065     ZHar    G    A        0      0        2 
   8   chr8_81455065   Sample    G    A        0      0        2 
   8   chr8_81457511     AAsi    C    T      0.5      1        2 
   8   chr8_81457511     AKia    C    T        0      0        2 
   8   chr8_81457511     AOna    C    T        0      0        2 
   8   chr8_81457511     ASom    C    T        1      2        2 
   8   chr8_81457511     HCab    C    T        0      0        2 
   8   chr8_81457511     HPrz    C    T        0      0        2 
   8   chr8_81457511     ZBoe    C    T        0      0        2 
   8   chr8_81457511     ZGre    C    T        0      0        2 
   8   chr8_81457511     ZHar    C    T        0      0        2 
   8   chr8_81457511   Sample    C    T        0      0        2 
   8   chr8_81460491     AAsi    G    A        0      0        2 
   8   chr8_81460491     AKia    G    A        0      0        2 
   8   chr8_81460491     AOna    G    A        0      0        2 
   8   chr8_81460491     ASom    G    A        0      0        2 
   8   chr8_81460491     HCab    G    A        1      2        2 
   8   chr8_81460491     HPrz    G    A        1      2        2 
   8   chr8_81460491     ZBoe    G    A        0      0        2 
   8   chr8_81460491     ZGre    G    A        0      0        2 
   8   chr8_81460491     ZHar    G    A        0      0        2 
   8   chr8_81460491   Sample    G    A        1      2        2 
   8   chr8_81460542     AAsi    A    C        0      0        2 
   8   chr8_81460542     AKia    A    C        0      0        2 
   8   chr8_81460542     AOna    A    C        0      0        2 
   8   chr8_81460542     ASom    A    C        0      0        2 
   8   chr8_81460542     HCab    A    C        1      2        2 
   8   chr8_81460542     HPrz    A    C        1      2        2 
   8   chr8_81460542     ZBoe    A    C        0      0        2 
   8   chr8_81460542     ZGre    A    C        0      0        2 
   8   chr8_81460542     ZHar    A    C        0      0        2 
   8   chr8_81460542   Sample    A    C        1      2        2 
   8   chr8_81463756     AAsi    A    G        0      0        2 
   8   chr8_81463756     AKia    A    G        0      0        2 
   8   chr8_81463756     AOna    A    G        0      0        2 
   8   chr8_81463756     ASom    A    G        0      0        2 
   8   chr8_81463756     HCab    A    G        1      2        2 
   8   chr8_81463756     HPrz    A    G        1      2        2 
   8   chr8_81463756     ZBoe    A    G        0      0        2 
   8   chr8_81463756     ZGre    A    G        0      0        2 
   8   chr8_81463756     ZHar    A    G        0      0        2 
   8   chr8_81463756   Sample    A    G        1      2        2 
   8   chr8_81465229     AAsi    T    A        0      0        2 
   8   chr8_81465229     AKia    T    A        1      2        2 
   8   chr8_81465229     AOna    T    A        0      0        2 
   8   chr8_81465229     ASom    T    A        0      0        2 
   8   chr8_81465229     HCab    T    A        0      0        2 
   8   chr8_81465229     HPrz    T    A        0      0        2 
   8   chr8_81465229     ZBoe    T    A        0      0        2 
   8   chr8_81465229     ZGre    T    A        0      0        2 
   8   chr8_81465229     ZHar    T    A        0      0        2 
   8   chr8_81465229   Sample    T    A        0      0        2 
   8   chr8_81465803     AAsi    G    A      0.5      1        2 
   8   chr8_81465803     AKia    G    A        0      0        2 
   8   chr8_81465803     AOna    G    A        0      0        2 
   8   chr8_81465803     ASom    G    A        0      0        2 
   8   chr8_81465803     HCab    G    A        0      0        2 
   8   chr8_81465803     HPrz    G    A        0      0        2 
   8   chr8_81465803     ZBoe    G    A        0      0        2 
   8   chr8_81465803     ZGre    G    A        0      0        2 
   8   chr8_81465803     ZHar    G    A        0      0        2 
   8   chr8_81465803   Sample    G    A        0      0        2 
   8   chr8_81469610     AAsi    T    G      0.5      1        2 
   8   chr8_81469610     AKia    T    G        0      0        2 
   8   chr8_81469610     AOna    T    G        0      0        2 
   8   chr8_81469610     ASom    T    G        0      0        2 
   8   chr8_81469610     HCab    T    G        0      0        2 
   8   chr8_81469610     HPrz    T    G        0      0        2 
   8   chr8_81469610     ZBoe    T    G        0      0        2 
   8   chr8_81469610     ZGre    T    G        0      0        2 
   8   chr8_81469610     ZHar    T    G        0      0        2 
   8   chr8_81469610   Sample    T    G        0      0        2 
   8   chr8_81471124     AAsi    A    G        0      0        2 
   8   chr8_81471124     AKia    A    G        0      0        2 
   8   chr8_81471124     AOna    A    G        0      0        2 
   8   chr8_81471124     ASom    A    G        0      0        2 
   8   chr8_81471124     HCab    A    G        1      2        2 
   8   chr8_81471124     HPrz    A    G        1      2        2 
   8   chr8_81471124     ZBoe    A    G        0      0        2 
   8   chr8_81471124     ZGre    A    G        0      0        2 
   8   chr8_81471124     ZHar    A    G        0      0        2 
   8   chr8_81471124   Sample    A    G        1      2        2 
   8   chr8_81474952     AAsi    C    T        0      0        2 
   8   chr8_81474952     AKia    C    T        0      0        2 
   8   chr8_81474952     AOna    C    T        0      0        2 
   8   chr8_81474952     ASom    C    T        0      0        2 
   8   chr8_81474952     HCab    C    T        0      0        2 
   8   chr8_81474952     HPrz    C    T        1      2        2 
   8   chr8_81474952     ZBoe    C    T        0      0        2 
   8   chr8_81474952     ZGre    C    T        0      0        2 
   8   chr8_81474952     ZHar    C    T        0      0        2 
   8   chr8_81474952   Sample    C    T        0      0        2 
   8   chr8_81480865     AAsi    T    C        0      0        2 
   8   chr8_81480865     AKia    T    C        0      0        2 
   8   chr8_81480865     AOna    T    C        0      0        2 
   8   chr8_81480865     ASom    T    C        0      0        2 
   8   chr8_81480865     HCab    T    C      0.5      1        2 
   8   chr8_81480865     HPrz    T    C        0      0        2 
   8   chr8_81480865     ZBoe    T    C        0      0        2 
   8   chr8_81480865     ZGre    T    C        0      0        2 
   8   chr8_81480865     ZHar    T    C        0      0        2 
   8   chr8_81480865   Sample    T    C        1      2        2 
   8   chr8_81485933     AAsi    G    A        0      0        2 
   8   chr8_81485933     AKia    G    A        0      0        2 
   8   chr8_81485933     AOna    G    A        0      0        2 
   8   chr8_81485933     ASom    G    A        0      0        2 
   8   chr8_81485933     HCab    G    A        1      2        2 
   8   chr8_81485933     HPrz    G    A        1      2        2 
   8   chr8_81485933     ZBoe    G    A        0      0        2 
   8   chr8_81485933     ZGre    G    A        0      0        2 
   8   chr8_81485933     ZHar    G    A        0      0        2 
   8   chr8_81485933   Sample    G    A        1      2        2 
   8   chr8_81489764     AAsi    T    C        0      0        2 
   8   chr8_81489764     AKia    T    C        0      0        2 
   8   chr8_81489764     AOna    T    C        0      0        2 
   8   chr8_81489764     ASom    T    C        0      0        2 
   8   chr8_81489764     HCab    T    C        1      2        2 
   8   chr8_81489764     HPrz    T    C        1      2        2 
   8   chr8_81489764     ZBoe    T    C        0      0        2 
   8   chr8_81489764     ZGre    T    C        0      0        2 
   8   chr8_81489764     ZHar    T    C        0      0        2 
   8   chr8_81489764   Sample    T    C        1      2        2 
   8   chr8_81498392     AAsi    G    T        0      0        2 
   8   chr8_81498392     AKia    G    T        0      0        2 
   8   chr8_81498392     AOna    G    T        0      0        2 
   8   chr8_81498392     ASom    G    T        0      0        2 
   8   chr8_81498392     HCab    G    T      0.5      1        2 
   8   chr8_81498392     HPrz    G    T        0      0        2 
   8   chr8_81498392     ZBoe    G    T        0      0        2 
   8   chr8_81498392     ZGre    G    T        0      0        2 
   8   chr8_81498392     ZHar    G    T        0      0        2 
   8   chr8_81498392   Sample    G    T        0      0        2 
   8   chr8_81498777     AAsi    T    C      0.5      1        2 
   8   chr8_81498777     AKia    T    C        0      0        2 
   8   chr8_81498777     AOna    T    C        0      0        2 
   8   chr8_81498777     ASom    T    C        0      0        2 
   8   chr8_81498777     HCab    T    C        0      0        2 
   8   chr8_81498777     HPrz    T    C        0      0        2 
   8   chr8_81498777     ZBoe    T    C        0      0        2 
   8   chr8_81498777     ZGre    T    C        0      0        2 
   8   chr8_81498777     ZHar    T    C        0      0        2 
   8   chr8_81498777   Sample    T    C        0      0        2 
   8   chr8_81503137     AAsi    G    C        0      0        2 
   8   chr8_81503137     AKia    G    C        0      0        2 
   8   chr8_81503137     AOna    G    C        0      0        2 
   8   chr8_81503137     ASom    G    C        0      0        2 
   8   chr8_81503137     HCab    G    C        1      2        2 
   8   chr8_81503137     HPrz    G    C        1      2        2 
   8   chr8_81503137     ZBoe    G    C        0      0        2 
   8   chr8_81503137     ZGre    G    C        0      0        2 
   8   chr8_81503137     ZHar    G    C        0      0        2 
   8   chr8_81503137   Sample    G    C        1      2        2 
   8   chr8_81505612     AAsi    A    G        1      2        2 
   8   chr8_81505612     AKia    A    G        0      0        2 
   8   chr8_81505612     AOna    A    G        0      0        2 
   8   chr8_81505612     ASom    A    G        1      2        2 
   8   chr8_81505612     HCab    A    G        0      0        2 
   8   chr8_81505612     HPrz    A    G        0      0        2 
   8   chr8_81505612     ZBoe    A    G        0      0        2 
   8   chr8_81505612     ZGre    A    G        0      0        2 
   8   chr8_81505612     ZHar    A    G        0      0        2 
   8   chr8_81505612   Sample    A    G        0      0        2 
   8   chr8_81505950     AAsi    C    T        0      0        2 
   8   chr8_81505950     AKia    C    T        0      0        2 
   8   chr8_81505950     AOna    C    T        0      0        2 
   8   chr8_81505950     ASom    C    T        0      0        2 
   8   chr8_81505950     HCab    C    T        1      2        2 
   8   chr8_81505950     HPrz    C    T        1      2        2 
   8   chr8_81505950     ZBoe    C    T        0      0        2 
   8   chr8_81505950     ZGre    C    T        0      0        2 
   8   chr8_81505950     ZHar    C    T        0      0        2 
   8   chr8_81505950   Sample    C    T        1      2        2 
   8   chr8_81515766     AAsi    A    T        0      0        2 
   8   chr8_81515766     AKia    A    T        0      0        2 
   8   chr8_81515766     AOna    A    T        0      0        2 
   8   chr8_81515766     ASom    A    T        0      0        2 
   8   chr8_81515766     HCab    A    T        1      2        2 
   8   chr8_81515766     HPrz    A    T        1      2        2 
   8   chr8_81515766     ZBoe    A    T        0      0        2 
   8   chr8_81515766     ZGre    A    T        0      0        2 
   8   chr8_81515766     ZHar    A    T        0      0        2 
   8   chr8_81515766   Sample    A    T        1      2        2 
   8   chr8_81520649     AAsi    A    G        0      0        2 
   8   chr8_81520649     AKia    A    G        0      0        2 
   8   chr8_81520649     AOna    A    G        0      0        2 
   8   chr8_81520649     ASom    A    G        0      0        2 
   8   chr8_81520649     HCab    A    G        0      0        2 
   8   chr8_81520649     HPrz    A    G        0      0        2 
   8   chr8_81520649     ZBoe    A    G      0.5      1        2 
   8   chr8_81520649     ZGre    A    G        0      0        2 
   8   chr8_81520649     ZHar    A    G        0      0        2 
   8   chr8_81520649   Sample    A    G        0      0        2 
   8   chr8_81524749     AAsi    C    T        0      0        2 
   8   chr8_81524749     AKia    C    T        0      0        2 
   8   chr8_81524749     AOna    C    T        0      0        2 
   8   chr8_81524749     ASom    C    T        0      0        2 
   8   chr8_81524749     HCab    C    T        0      0        2 
   8   chr8_81524749     HPrz    C    T        0      0        2 
   8   chr8_81524749     ZBoe    C    T        0      0        2 
   8   chr8_81524749     ZGre    C    T      0.5      1        2 
   8   chr8_81524749     ZHar    C    T        0      0        2 
   8   chr8_81524749   Sample    C    T        0      0        2 
   8   chr8_81532252     AAsi    C    G      0.5      1        2 
   8   chr8_81532252     AKia    C    G        0      0        2 
   8   chr8_81532252     AOna    C    G        0      0        2 
   8   chr8_81532252     ASom    C    G        0      0        2 
   8   chr8_81532252     HCab    C    G        0      0        2 
   8   chr8_81532252     HPrz    C    G        0      0        2 
   8   chr8_81532252     ZBoe    C    G        0      0        2 
   8   chr8_81532252     ZGre    C    G        0      0        2 
   8   chr8_81532252     ZHar    C    G        0      0        2 
   8   chr8_81532252   Sample    C    G        0      0        2 
   8   chr8_81538437     AAsi    C    A        0      0        2 
   8   chr8_81538437     AKia    C    A        0      0        2 
   8   chr8_81538437     AOna    C    A        0      0        2 
   8   chr8_81538437     ASom    C    A        0      0        2 
   8   chr8_81538437     HCab    C    A        0      0        2 
   8   chr8_81538437     HPrz    C    A        0      0        2 
   8   chr8_81538437     ZBoe    C    A      0.5      1        2 
   8   chr8_81538437     ZGre    C    A        0      0        2 
   8   chr8_81538437     ZHar    C    A        0      0        2 
   8   chr8_81538437   Sample    C    A        0      0        2 
   8   chr8_81546687     AAsi    C    T        0      0        2 
   8   chr8_81546687     AKia    C    T        0      0        2 
   8   chr8_81546687     AOna    C    T        0      0        2 
   8   chr8_81546687     ASom    C    T        1      2        2 
   8   chr8_81546687     HCab    C    T        0      0        2 
   8   chr8_81546687     HPrz    C    T        0      0        2 
   8   chr8_81546687     ZBoe    C    T        0      0        2 
   8   chr8_81546687     ZGre    C    T        0      0        2 
   8   chr8_81546687     ZHar    C    T        0      0        2 
   8   chr8_81546687   Sample    C    T        0      0        2 
   8   chr8_81552823     AAsi    C    G        0      0        2 
   8   chr8_81552823     AKia    C    G        0      0        2 
   8   chr8_81552823     AOna    C    G        0      0        2 
   8   chr8_81552823     ASom    C    G        0      0        2 
   8   chr8_81552823     HCab    C    G        1      2        2 
   8   chr8_81552823     HPrz    C    G        1      2        2 
   8   chr8_81552823     ZBoe    C    G        0      0        2 
   8   chr8_81552823     ZGre    C    G        0      0        2 
   8   chr8_81552823     ZHar    C    G        0      0        2 
   8   chr8_81552823   Sample    C    G        1      2        2 
   8   chr8_81559044     AAsi    T    A        0      0        2 
   8   chr8_81559044     AKia    T    A        0      0        2 
   8   chr8_81559044     AOna    T    A        0      0        2 
   8   chr8_81559044     ASom    T    A        0      0        2 
   8   chr8_81559044     HCab    T    A        1      2        2 
   8   chr8_81559044     HPrz    T    A        1      2        2 
   8   chr8_81559044     ZBoe    T    A        0      0        2 
   8   chr8_81559044     ZGre    T    A        0      0        2 
   8   chr8_81559044     ZHar    T    A        0      0        2 
   8   chr8_81559044   Sample    T    A        1      2        2 
   8   chr8_81563082     AAsi    A    C        0      0        2 
   8   chr8_81563082     AKia    A    C        0      0        2 
   8   chr8_81563082     AOna    A    C        0      0        2 
   8   chr8_81563082     ASom    A    C        0      0        2 
   8   chr8_81563082     HCab    A    C        0      0        2 
   8   chr8_81563082     HPrz    A    C        0      0        2 
   8   chr8_81563082     ZBoe    A    C        0      0        2 
   8   chr8_81563082     ZGre    A    C        0      0        2 
   8   chr8_81563082     ZHar    A    C        1      2        2 
   8   chr8_81563082   Sample    A    C        0      0        2 
   8   chr8_81563717     AAsi    T    C        0      0        2 
   8   chr8_81563717     AKia    T    C        0      0        2 
   8   chr8_81563717     AOna    T    C        0      0        2 
   8   chr8_81563717     ASom    T    C        0      0        2 
   8   chr8_81563717     HCab    T    C      0.5      1        2 
   8   chr8_81563717     HPrz    T    C        0      0        2 
   8   chr8_81563717     ZBoe    T    C        0      0        2 
   8   chr8_81563717     ZGre    T    C        0      0        2 
   8   chr8_81563717     ZHar    T    C        0      0        2 
   8   chr8_81563717   Sample    T    C        1      2        2 
   8   chr8_81564689     AAsi    G    T        0      0        2 
   8   chr8_81564689     AKia    G    T        0      0        2 
   8   chr8_81564689     AOna    G    T        0      0        2 
   8   chr8_81564689     ASom    G    T        0      0        2 
   8   chr8_81564689     HCab    G    T        1      2        2 
   8   chr8_81564689     HPrz    G    T        1      2        2 
   8   chr8_81564689     ZBoe    G    T        0      0        2 
   8   chr8_81564689     ZGre    G    T        0      0        2 
   8   chr8_81564689     ZHar    G    T        0      0        2 
   8   chr8_81564689   Sample    G    T        1      2        2 
   8   chr8_81567950     AAsi    A    G      0.5      1        2 
   8   chr8_81567950     AKia    A    G        0      0        2 
   8   chr8_81567950     AOna    A    G        0      0        2 
   8   chr8_81567950     ASom    A    G        1      2        2 
   8   chr8_81567950     HCab    A    G        0      0        2 
   8   chr8_81567950     HPrz    A    G        0      0        2 
   8   chr8_81567950     ZBoe    A    G        0      0        2 
   8   chr8_81567950     ZGre    A    G        0      0        2 
   8   chr8_81567950     ZHar    A    G        0      0        2 
   8   chr8_81567950   Sample    A    G        0      0        2 
   8   chr8_81569424     AAsi    G    T        0      0        2 
   8   chr8_81569424     AKia    G    T        0      0        2 
   8   chr8_81569424     AOna    G    T        0      0        2 
   8   chr8_81569424     ASom    G    T        0      0        2 
   8   chr8_81569424     HCab    G    T      0.5      1        2 
   8   chr8_81569424     HPrz    G    T        0      0        2 
   8   chr8_81569424     ZBoe    G    T        0      0        2 
   8   chr8_81569424     ZGre    G    T        0      0        2 
   8   chr8_81569424     ZHar    G    T        0      0        2 
   8   chr8_81569424   Sample    G    T        1      2        2 
   8   chr8_81570037     AAsi    G    C        0      0        2 
   8   chr8_81570037     AKia    G    C        0      0        2 
   8   chr8_81570037     AOna    G    C        0      0        2 
   8   chr8_81570037     ASom    G    C        0      0        2 
   8   chr8_81570037     HCab    G    C      0.5      1        2 
   8   chr8_81570037     HPrz    G    C        0      0        2 
   8   chr8_81570037     ZBoe    G    C        0      0        2 
   8   chr8_81570037     ZGre    G    C        0      0        2 
   8   chr8_81570037     ZHar    G    C        0      0        2 
   8   chr8_81570037   Sample    G    C        0      0        2 
   8   chr8_81571031     AAsi    G    A        0      0        2 
   8   chr8_81571031     AKia    G    A        0      0        2 
   8   chr8_81571031     AOna    G    A        0      0        2 
   8   chr8_81571031     ASom    G    A        1      2        2 
   8   chr8_81571031     HCab    G    A        0      0        2 
   8   chr8_81571031     HPrz    G    A        0      0        2 
   8   chr8_81571031     ZBoe    G    A        0      0        2 
   8   chr8_81571031     ZGre    G    A        0      0        2 
   8   chr8_81571031     ZHar    G    A        0      0        2 
   8   chr8_81571031   Sample    G    A        0      0        2 
   8   chr8_81576531     AAsi    C    T        0      0        2 
   8   chr8_81576531     AKia    C    T        0      0        2 
   8   chr8_81576531     AOna    C    T        0      0        2 
   8   chr8_81576531     ASom    C    T        0      0        2 
   8   chr8_81576531     HCab    C    T        1      2        2 
   8   chr8_81576531     HPrz    C    T        1      2        2 
   8   chr8_81576531     ZBoe    C    T        0      0        2 
   8   chr8_81576531     ZGre    C    T        0      0        2 
   8   chr8_81576531     ZHar    C    T        0      0        2 
   8   chr8_81576531   Sample    C    T        1      2        2 
   8   chr8_81577185     AAsi    C    T        0      0        2 
   8   chr8_81577185     AKia    C    T        0      0        2 
   8   chr8_81577185     AOna    C    T        0      0        2 
   8   chr8_81577185     ASom    C    T        1      2        2 
   8   chr8_81577185     HCab    C    T        0      0        2 
   8   chr8_81577185     HPrz    C    T        0      0        2 
   8   chr8_81577185     ZBoe    C    T        0      0        2 
   8   chr8_81577185     ZGre    C    T        0      0        2 
   8   chr8_81577185     ZHar    C    T        0      0        2 
   8   chr8_81577185   Sample    C    T        0      0        2 
   8   chr8_81577639     AAsi    C    T        0      0        2 
   8   chr8_81577639     AKia    C    T        0      0        2 
   8   chr8_81577639     AOna    C    T        0      0        2 
   8   chr8_81577639     ASom    C    T        0      0        2 
   8   chr8_81577639     HCab    C    T        1      2        2 
   8   chr8_81577639     HPrz    C    T        1      2        2 
   8   chr8_81577639     ZBoe    C    T        0      0        2 
   8   chr8_81577639     ZGre    C    T        0      0        2 
   8   chr8_81577639     ZHar    C    T        0      0        2 
   8   chr8_81577639   Sample    C    T        1      2        2 
   8   chr8_81581012     AAsi    T    C        0      0        2 
   8   chr8_81581012     AKia    T    C      0.5      1        2 
   8   chr8_81581012     AOna    T    C        0      0        2 
   8   chr8_81581012     ASom    T    C        0      0        2 
   8   chr8_81581012     HCab    T    C        0      0        2 
   8   chr8_81581012     HPrz    T    C        0      0        2 
   8   chr8_81581012     ZBoe    T    C        0      0        2 
   8   chr8_81581012     ZGre    T    C        0      0        2 
   8   chr8_81581012     ZHar    T    C        0      0        2 
   8   chr8_81581012   Sample    T    C        0      0        2 
   8   chr8_81581097     AAsi    T    G        0      0        2 
   8   chr8_81581097     AKia    T    G        0      0        2 
   8   chr8_81581097     AOna    T    G        0      0        2 
   8   chr8_81581097     ASom    T    G        0      0        2 
   8   chr8_81581097     HCab    T    G      0.5      1        2 
   8   chr8_81581097     HPrz    T    G        0      0        2 
   8   chr8_81581097     ZBoe    T    G        0      0        2 
   8   chr8_81581097     ZGre    T    G        0      0        2 
   8   chr8_81581097     ZHar    T    G        0      0        2 
   8   chr8_81581097   Sample    T    G        0      0        2 
   8   chr8_81586444     AAsi    C    T        1      2        2 
   8   chr8_81586444     AKia    C    T        0      0        2 
   8   chr8_81586444     AOna    C    T        0      0        2 
   8   chr8_81586444     ASom    C    T        1      2        2 
   8   chr8_81586444     HCab    C    T        0      0        2 
   8   chr8_81586444     HPrz    C    T        0      0        2 
   8   chr8_81586444     ZBoe    C    T        0      0        2 
   8   chr8_81586444     ZGre    C    T        0      0        2 
   8   chr8_81586444     ZHar    C    T        0      0        2 
   8   chr8_81586444   Sample    C    T        0      0        2 
   8   chr8_81587578     AAsi    C    T        0      0        2 
   8   chr8_81587578     AKia    C    T        0      0        2 
   8   chr8_81587578     AOna    C    T        0      0        2 
   8   chr8_81587578     ASom    C    T        0      0        2 
   8   chr8_81587578     HCab    C    T        0      0        2 
   8   chr8_81587578     HPrz    C    T        0      0        2 
   8   chr8_81587578     ZBoe    C    T        1      2        2 
   8   chr8_81587578     ZGre    C    T        0      0        2 
   8   chr8_81587578     ZHar    C    T        1      2        2 
   8   chr8_81587578   Sample    C    T        0      0        2 
   8   chr8_81589685     AAsi    C    T        0      0        2 
   8   chr8_81589685     AKia    C    T        0      0        2 
   8   chr8_81589685     AOna    C    T        0      0        2 
   8   chr8_81589685     ASom    C    T        0      0        2 
   8   chr8_81589685     HCab    C    T        1      2        2 
   8   chr8_81589685     HPrz    C    T        1      2        2 
   8   chr8_81589685     ZBoe    C    T        0      0        2 
   8   chr8_81589685     ZGre    C    T        0      0        2 
   8   chr8_81589685     ZHar    C    T        0      0        2 
   8   chr8_81589685   Sample    C    T        1      2        2 
   8   chr8_81600120     AAsi    T    C        0      0        2 
   8   chr8_81600120     AKia    T    C        0      0        2 
   8   chr8_81600120     AOna    T    C        0      0        2 
   8   chr8_81600120     ASom    T    C        0      0        2 
   8   chr8_81600120     HCab    T    C        1      2        2 
   8   chr8_81600120     HPrz    T    C        1      2        2 
   8   chr8_81600120     ZBoe    T    C        0      0        2 
   8   chr8_81600120     ZGre    T    C        0      0        2 
   8   chr8_81600120     ZHar    T    C        0      0        2 
   8   chr8_81600120   Sample    T    C        1      2        2 
   8   chr8_81600121     AAsi    A    G        1      2        2 
   8   chr8_81600121     AKia    A    G        0      0        2 
   8   chr8_81600121     AOna    A    G        0      0        2 
   8   chr8_81600121     ASom    A    G        1      2        2 
   8   chr8_81600121     HCab    A    G        0      0        2 
   8   chr8_81600121     HPrz    A    G        0      0        2 
   8   chr8_81600121     ZBoe    A    G        0      0        2 
   8   chr8_81600121     ZGre    A    G        0      0        2 
   8   chr8_81600121     ZHar    A    G        0      0        2 
   8   chr8_81600121   Sample    A    G        0      0        2 
   8   chr8_81612815     AAsi    A    T        0      0        2 
   8   chr8_81612815     AKia    A    T      0.5      1        2 
   8   chr8_81612815     AOna    A    T      0.5      1        2 
   8   chr8_81612815     ASom    A    T        0      0        2 
   8   chr8_81612815     HCab    A    T        0      0        2 
   8   chr8_81612815     HPrz    A    T        0      0        2 
   8   chr8_81612815     ZBoe    A    T        0      0        2 
   8   chr8_81612815     ZGre    A    T        0      0        2 
   8   chr8_81612815     ZHar    A    T        0      0        2 
   8   chr8_81612815   Sample    A    T        0      0        2 
   8   chr8_81617429     AAsi    A    G        0      0        2 
   8   chr8_81617429     AKia    A    G        0      0        2 
   8   chr8_81617429     AOna    A    G        0      0        2 
   8   chr8_81617429     ASom    A    G        0      0        2 
   8   chr8_81617429     HCab    A    G        1      2        2 
   8   chr8_81617429     HPrz    A    G        1      2        2 
   8   chr8_81617429     ZBoe    A    G        0      0        2 
   8   chr8_81617429     ZGre    A    G        0      0        2 
   8   chr8_81617429     ZHar    A    G        0      0        2 
   8   chr8_81617429   Sample    A    G        1      2        2 
   8   chr8_81622136     AAsi    C    T        0      0        2 
   8   chr8_81622136     AKia    C    T        0      0        2 
   8   chr8_81622136     AOna    C    T        0      0        2 
   8   chr8_81622136     ASom    C    T        0      0        2 
   8   chr8_81622136     HCab    C    T        1      2        2 
   8   chr8_81622136     HPrz    C    T        0      0        2 
   8   chr8_81622136     ZBoe    C    T        0      0        2 
   8   chr8_81622136     ZGre    C    T        0      0        2 
   8   chr8_81622136     ZHar    C    T        0      0        2 
   8   chr8_81622136   Sample    C    T        1      2        2 
   8   chr8_81626190     AAsi    C    T        0      0        2 
   8   chr8_81626190     AKia    C    T        0      0        2 
   8   chr8_81626190     AOna    C    T      0.5      1        2 
   8   chr8_81626190     ASom    C    T        0      0        2 
   8   chr8_81626190     HCab    C    T        0      0        2 
   8   chr8_81626190     HPrz    C    T        0      0        2 
   8   chr8_81626190     ZBoe    C    T        0      0        2 
   8   chr8_81626190     ZGre    C    T        0      0        2 
   8   chr8_81626190     ZHar    C    T        0      0        2 
   8   chr8_81626190   Sample    C    T        0      0        2 
   8   chr8_81626212     AAsi    T    C        0      0        2 
   8   chr8_81626212     AKia    T    C        0      0        2 
   8   chr8_81626212     AOna    T    C        0      0        2 
   8   chr8_81626212     ASom    T    C        0      0        2 
   8   chr8_81626212     HCab    T    C        1      2        2 
   8   chr8_81626212     HPrz    T    C        1      2        2 
   8   chr8_81626212     ZBoe    T    C        0      0        2 
   8   chr8_81626212     ZGre    T    C        0      0        2 
   8   chr8_81626212     ZHar    T    C        0      0        2 
   8   chr8_81626212   Sample    T    C        1      2        2 
   8   chr8_81626291     AAsi    A    C        0      0        2 
   8   chr8_81626291     AKia    A    C        0      0        2 
   8   chr8_81626291     AOna    A    C        0      0        2 
   8   chr8_81626291     ASom    A    C        0      0        2 
   8   chr8_81626291     HCab    A    C        0      0        2 
   8   chr8_81626291     HPrz    A    C        1      2        2 
   8   chr8_81626291     ZBoe    A    C        0      0        2 
   8   chr8_81626291     ZGre    A    C        0      0        2 
   8   chr8_81626291     ZHar    A    C        0      0        2 
   8   chr8_81626291   Sample    A    C        0      0        2 
   8   chr8_81627650     AAsi    C    T        0      0        2 
   8   chr8_81627650     AKia    C    T        0      0        2 
   8   chr8_81627650     AOna    C    T        0      0        2 
   8   chr8_81627650     ASom    C    T        0      0        2 
   8   chr8_81627650     HCab    C    T        1      2        2 
   8   chr8_81627650     HPrz    C    T        0      0        2 
   8   chr8_81627650     ZBoe    C    T        0      0        2 
   8   chr8_81627650     ZGre    C    T        0      0        2 
   8   chr8_81627650     ZHar    C    T        0      0        2 
   8   chr8_81627650   Sample    C    T        1      2        2 
   8   chr8_81634316     AAsi    G    T        0      0        2 
   8   chr8_81634316     AKia    G    T        0      0        2 
   8   chr8_81634316     AOna    G    T        0      0        2 
   8   chr8_81634316     ASom    G    T        0      0        2 
   8   chr8_81634316     HCab    G    T        1      2        2 
   8   chr8_81634316     HPrz    G    T        1      2        2 
   8   chr8_81634316     ZBoe    G    T        0      0        2 
   8   chr8_81634316     ZGre    G    T        0      0        2 
   8   chr8_81634316     ZHar    G    T        0      0        2 
   8   chr8_81634316   Sample    G    T        1      2        2 
   8   chr8_81642072     AAsi    C    G        0      0        2 
   8   chr8_81642072     AKia    C    G        0      0        2 
   8   chr8_81642072     AOna    C    G        0      0        2 
   8   chr8_81642072     ASom    C    G        0      0        2 
   8   chr8_81642072     HCab    C    G        0      0        2 
   8   chr8_81642072     HPrz    C    G        0      0        2 
   8   chr8_81642072     ZBoe    C    G      0.5      1        2 
   8   chr8_81642072     ZGre    C    G        0      0        2 
   8   chr8_81642072     ZHar    C    G        0      0        2 
   8   chr8_81642072   Sample    C    G        0      0        2 
   8   chr8_81643800     AAsi    T    A        0      0        2 
   8   chr8_81643800     AKia    T    A        0      0        2 
   8   chr8_81643800     AOna    T    A      0.5      1        2 
   8   chr8_81643800     ASom    T    A        0      0        2 
   8   chr8_81643800     HCab    T    A        0      0        2 
   8   chr8_81643800     HPrz    T    A        0      0        2 
   8   chr8_81643800     ZBoe    T    A        0      0        2 
   8   chr8_81643800     ZGre    T    A        0      0        2 
   8   chr8_81643800     ZHar    T    A        0      0        2 
   8   chr8_81643800   Sample    T    A        0      0        2 
   8   chr8_81644063     AAsi    C    T        0      0        2 
   8   chr8_81644063     AKia    C    T        0      0        2 
   8   chr8_81644063     AOna    C    T        0      0        2 
   8   chr8_81644063     ASom    C    T        0      0        2 
   8   chr8_81644063     HCab    C    T        0      0        2 
   8   chr8_81644063     HPrz    C    T        0      0        2 
   8   chr8_81644063     ZBoe    C    T        0      0        2 
   8   chr8_81644063     ZGre    C    T      0.5      1        2 
   8   chr8_81644063     ZHar    C    T        0      0        2 
   8   chr8_81644063   Sample    C    T        0      0        2 
   8   chr8_81645591     AAsi    C    T        0      0        2 
   8   chr8_81645591     AKia    C    T        0      0        2 
   8   chr8_81645591     AOna    C    T        0      0        2 
   8   chr8_81645591     ASom    C    T        0      0        2 
   8   chr8_81645591     HCab    C    T        1      2        2 
   8   chr8_81645591     HPrz    C    T        1      2        2 
   8   chr8_81645591     ZBoe    C    T        0      0        2 
   8   chr8_81645591     ZGre    C    T        0      0        2 
   8   chr8_81645591     ZHar    C    T        0      0        2 
   8   chr8_81645591   Sample    C    T        1      2        2 
   8   chr8_81650816     AAsi    C    T      0.5      1        2 
   8   chr8_81650816     AKia    C    T        0      0        2 
   8   chr8_81650816     AOna    C    T        0      0        2 
   8   chr8_81650816     ASom    C    T        0      0        2 
   8   chr8_81650816     HCab    C    T        0      0        2 
   8   chr8_81650816     HPrz    C    T        0      0        2 
   8   chr8_81650816     ZBoe    C    T        0      0        2 
   8   chr8_81650816     ZGre    C    T        0      0        2 
   8   chr8_81650816     ZHar    C    T        0      0        2 
   8   chr8_81650816   Sample    C    T        0      0        2 
   8   chr8_81653676     AAsi    G    T        0      0        2 
   8   chr8_81653676     AKia    G    T        0      0        2 
   8   chr8_81653676     AOna    G    T        0      0        2 
   8   chr8_81653676     ASom    G    T        0      0        2 
   8   chr8_81653676     HCab    G    T        0      0        2 
   8   chr8_81653676     HPrz    G    T        0      0        2 
   8   chr8_81653676     ZBoe    G    T      0.5      1        2 
   8   chr8_81653676     ZGre    G    T        0      0        2 
   8   chr8_81653676     ZHar    G    T        0      0        2 
   8   chr8_81653676   Sample    G    T        0      0        2 
   8   chr8_81662991     AAsi    G    A        0      0        2 
   8   chr8_81662991     AKia    G    A        0      0        2 
   8   chr8_81662991     AOna    G    A        0      0        2 
   8   chr8_81662991     ASom    G    A        0      0        2 
   8   chr8_81662991     HCab    G    A        1      2        2 
   8   chr8_81662991     HPrz    G    A        1      2        2 
   8   chr8_81662991     ZBoe    G    A        0      0        2 
   8   chr8_81662991     ZGre    G    A        0      0        2 
   8   chr8_81662991     ZHar    G    A        0      0        2 
   8   chr8_81662991   Sample    G    A        1      2        2 
   8   chr8_81668631     AAsi    A    G        0      0        2 
   8   chr8_81668631     AKia    A    G        0      0        2 
   8   chr8_81668631     AOna    A    G        1      2        2 
   8   chr8_81668631     ASom    A    G        0      0        2 
   8   chr8_81668631     HCab    A    G        0      0        2 
   8   chr8_81668631     HPrz    A    G        0      0        2 
   8   chr8_81668631     ZBoe    A    G        0      0        2 
   8   chr8_81668631     ZGre    A    G        0      0        2 
   8   chr8_81668631     ZHar    A    G        0      0        2 
   8   chr8_81668631   Sample    A    G        0      0        2 
   8   chr8_81679502     AAsi    A    G      0.5      1        2 
   8   chr8_81679502     AKia    A    G        0      0        2 
   8   chr8_81679502     AOna    A    G        0      0        2 
   8   chr8_81679502     ASom    A    G        1      2        2 
   8   chr8_81679502     HCab    A    G        0      0        2 
   8   chr8_81679502     HPrz    A    G        0      0        2 
   8   chr8_81679502     ZBoe    A    G        0      0        2 
   8   chr8_81679502     ZGre    A    G        0      0        2 
   8   chr8_81679502     ZHar    A    G        0      0        2 
   8   chr8_81679502   Sample    A    G        0      0        2 
   8   chr8_81681549     AAsi    A    G        0      0        2 
   8   chr8_81681549     AKia    A    G        0      0        2 
   8   chr8_81681549     AOna    A    G        0      0        2 
   8   chr8_81681549     ASom    A    G        0      0        2 
   8   chr8_81681549     HCab    A    G        1      2        2 
   8   chr8_81681549     HPrz    A    G        1      2        2 
   8   chr8_81681549     ZBoe    A    G        0      0        2 
   8   chr8_81681549     ZGre    A    G        0      0        2 
   8   chr8_81681549     ZHar    A    G        0      0        2 
   8   chr8_81681549   Sample    A    G        1      2        2 
   8   chr8_81685060     AAsi    G    A        0      0        2 
   8   chr8_81685060     AKia    G    A        0      0        2 
   8   chr8_81685060     AOna    G    A        0      0        2 
   8   chr8_81685060     ASom    G    A        0      0        2 
   8   chr8_81685060     HCab    G    A        0      0        2 
   8   chr8_81685060     HPrz    G    A        0      0        2 
   8   chr8_81685060     ZBoe    G    A        0      0        2 
   8   chr8_81685060     ZGre    G    A      0.5      1        2 
   8   chr8_81685060     ZHar    G    A        0      0        2 
   8   chr8_81685060   Sample    G    A        0      0        2 
   8   chr8_81686683     AAsi    G    A        0      0        2 
   8   chr8_81686683     AKia    G    A        0      0        2 
   8   chr8_81686683     AOna    G    A        0      0        2 
   8   chr8_81686683     ASom    G    A        0      0        2 
   8   chr8_81686683     HCab    G    A        1      2        2 
   8   chr8_81686683     HPrz    G    A        1      2        2 
   8   chr8_81686683     ZBoe    G    A        0      0        2 
   8   chr8_81686683     ZGre    G    A        0      0        2 
   8   chr8_81686683     ZHar    G    A        0      0        2 
   8   chr8_81686683   Sample    G    A        1      2        2 
   8   chr8_81687904     AAsi    G    A        0      0        2 
   8   chr8_81687904     AKia    G    A        0      0        2 
   8   chr8_81687904     AOna    G    A        0      0        2 
   8   chr8_81687904     ASom    G    A        0      0        2 
   8   chr8_81687904     HCab    G    A        0      0        2 
   8   chr8_81687904     HPrz    G    A        0      0        2 
   8   chr8_81687904     ZBoe    G    A        1      2        2 
   8   chr8_81687904     ZGre    G    A        0      0        2 
   8   chr8_81687904     ZHar    G    A        0      0        2 
   8   chr8_81687904   Sample    G    A        0      0        2 
   8   chr8_81694055     AAsi    A    C        0      0        2 
   8   chr8_81694055     AKia    A    C        0      0        2 
   8   chr8_81694055     AOna    A    C        0      0        2 
   8   chr8_81694055     ASom    A    C        0      0        2 
   8   chr8_81694055     HCab    A    C        1      2        2 
   8   chr8_81694055     HPrz    A    C        1      2        2 
   8   chr8_81694055     ZBoe    A    C        0      0        2 
   8   chr8_81694055     ZGre    A    C        0      0        2 
   8   chr8_81694055     ZHar    A    C        0      0        2 
   8   chr8_81694055   Sample    A    C        1      2        2 
   8   chr8_81705589     AAsi    G    A        0      0        2 
   8   chr8_81705589     AKia    G    A        0      0        2 
   8   chr8_81705589     AOna    G    A        0      0        2 
   8   chr8_81705589     ASom    G    A        0      0        2 
   8   chr8_81705589     HCab    G    A        1      2        2 
   8   chr8_81705589     HPrz    G    A        1      2        2 
   8   chr8_81705589     ZBoe    G    A        0      0        2 
   8   chr8_81705589     ZGre    G    A        0      0        2 
   8   chr8_81705589     ZHar    G    A        0      0        2 
   8   chr8_81705589   Sample    G    A        1      2        2 
   8   chr8_81710899     AAsi    A    G        0      0        2 
   8   chr8_81710899     AKia    A    G        0      0        2 
   8   chr8_81710899     AOna    A    G        0      0        2 
   8   chr8_81710899     ASom    A    G        0      0        2 
   8   chr8_81710899     HCab    A    G        1      2        2 
   8   chr8_81710899     HPrz    A    G        1      2        2 
   8   chr8_81710899     ZBoe    A    G        0      0        2 
   8   chr8_81710899     ZGre    A    G        0      0        2 
   8   chr8_81710899     ZHar    A    G        0      0        2 
   8   chr8_81710899   Sample    A    G        1      2        2 
   8   chr8_81712750     AAsi    T    C        0      0        2 
   8   chr8_81712750     AKia    T    C      0.5      1        2 
   8   chr8_81712750     AOna    T    C        0      0        2 
   8   chr8_81712750     ASom    T    C        0      0        2 
   8   chr8_81712750     HCab    T    C        1      2        2 
   8   chr8_81712750     HPrz    T    C        1      2        2 
   8   chr8_81712750     ZBoe    T    C        0      0        2 
   8   chr8_81712750     ZGre    T    C        0      0        2 
   8   chr8_81712750     ZHar    T    C        0      0        2 
   8   chr8_81712750   Sample    T    C        1      2        2 
   8   chr8_81724936     AAsi    G    A        0      0        2 
   8   chr8_81724936     AKia    G    A        0      0        2 
   8   chr8_81724936     AOna    G    A        0      0        2 
   8   chr8_81724936     ASom    G    A        0      0        2 
   8   chr8_81724936     HCab    G    A        1      2        2 
   8   chr8_81724936     HPrz    G    A        1      2        2 
   8   chr8_81724936     ZBoe    G    A        0      0        2 
   8   chr8_81724936     ZGre    G    A        0      0        2 
   8   chr8_81724936     ZHar    G    A        0      0        2 
   8   chr8_81724936   Sample    G    A        1      2        2 
   8   chr8_81729050     AAsi    T    C        0      0        2 
   8   chr8_81729050     AKia    T    C        1      2        2 
   8   chr8_81729050     AOna    T    C        0      0        2 
   8   chr8_81729050     ASom    T    C        0      0        2 
   8   chr8_81729050     HCab    T    C        0      0        2 
   8   chr8_81729050     HPrz    T    C        0      0        2 
   8   chr8_81729050     ZBoe    T    C        0      0        2 
   8   chr8_81729050     ZGre    T    C        0      0        2 
   8   chr8_81729050     ZHar    T    C        0      0        2 
   8   chr8_81729050   Sample    T    C        0      0        2 
   8   chr8_81729526     AAsi    G    A        0      0        2 
   8   chr8_81729526     AKia    G    A        0      0        2 
   8   chr8_81729526     AOna    G    A        0      0        2 
   8   chr8_81729526     ASom    G    A        0      0        2 
   8   chr8_81729526     HCab    G    A        0      0        2 
   8   chr8_81729526     HPrz    G    A        0      0        2 
   8   chr8_81729526     ZBoe    G    A      0.5      1        2 
   8   chr8_81729526     ZGre    G    A        0      0        2 
   8   chr8_81729526     ZHar    G    A        0      0        2 
   8   chr8_81729526   Sample    G    A        0      0        2 
   8   chr8_81733433     AAsi    T    G        0      0        2 
   8   chr8_81733433     AKia    T    G        0      0        2 
   8   chr8_81733433     AOna    T    G        0      0        2 
   8   chr8_81733433     ASom    T    G        0      0        2 
   8   chr8_81733433     HCab    T    G        1      2        2 
   8   chr8_81733433     HPrz    T    G        1      2        2 
   8   chr8_81733433     ZBoe    T    G        0      0        2 
   8   chr8_81733433     ZGre    T    G        0      0        2 
   8   chr8_81733433     ZHar    T    G        0      0        2 
   8   chr8_81733433   Sample    T    G        1      2        2 
   8   chr8_81735510     AAsi    A    G        0      0        2 
   8   chr8_81735510     AKia    A    G        0      0        2 
   8   chr8_81735510     AOna    A    G        0      0        2 
   8   chr8_81735510     ASom    A    G        0      0        2 
   8   chr8_81735510     HCab    A    G        0      0        2 
   8   chr8_81735510     HPrz    A    G        0      0        2 
   8   chr8_81735510     ZBoe    A    G      0.5      1        2 
   8   chr8_81735510     ZGre    A    G        0      0        2 
   8   chr8_81735510     ZHar    A    G        0      0        2 
   8   chr8_81735510   Sample    A    G        0      0        2 
   8   chr8_81738783     AAsi    G    C        0      0        2 
   8   chr8_81738783     AKia    G    C        0      0        2 
   8   chr8_81738783     AOna    G    C        0      0        2 
   8   chr8_81738783     ASom    G    C        0      0        2 
   8   chr8_81738783     HCab    G    C        0      0        2 
   8   chr8_81738783     HPrz    G    C        0      0        2 
   8   chr8_81738783     ZBoe    G    C        0      0        2 
   8   chr8_81738783     ZGre    G    C        1      2        2 
   8   chr8_81738783     ZHar    G    C        0      0        2 
   8   chr8_81738783   Sample    G    C        0      0        2 
   8   chr8_81739156     AAsi    T    G        0      0        2 
   8   chr8_81739156     AKia    T    G        0      0        2 
   8   chr8_81739156     AOna    T    G        0      0        2 
   8   chr8_81739156     ASom    T    G        0      0        2 
   8   chr8_81739156     HCab    T    G        1      2        2 
   8   chr8_81739156     HPrz    T    G        1      2        2 
   8   chr8_81739156     ZBoe    T    G        0      0        2 
   8   chr8_81739156     ZGre    T    G        0      0        2 
   8   chr8_81739156     ZHar    T    G        0      0        2 
   8   chr8_81739156   Sample    T    G        1      2        2 
   8   chr8_81740246     AAsi    C    T        0      0        2 
   8   chr8_81740246     AKia    C    T        0      0        2 
   8   chr8_81740246     AOna    C    T        0      0        2 
   8   chr8_81740246     ASom    C    T        0      0        2 
   8   chr8_81740246     HCab    C    T        1      2        2 
   8   chr8_81740246     HPrz    C    T        1      2        2 
   8   chr8_81740246     ZBoe    C    T        0      0        2 
   8   chr8_81740246     ZGre    C    T        0      0        2 
   8   chr8_81740246     ZHar    C    T        0      0        2 
   8   chr8_81740246   Sample    C    T        1      2        2 
   8   chr8_81747513     AAsi    A    G        0      0        2 
   8   chr8_81747513     AKia    A    G        0      0        2 
   8   chr8_81747513     AOna    A    G        0      0        2 
   8   chr8_81747513     ASom    A    G        0      0        2 
   8   chr8_81747513     HCab    A    G        0      0        2 
   8   chr8_81747513     HPrz    A    G        0      0        2 
   8   chr8_81747513     ZBoe    A    G        0      0        2 
   8   chr8_81747513     ZGre    A    G        0      0        2 
   8   chr8_81747513     ZHar    A    G      0.5      1        2 
   8   chr8_81747513   Sample    A    G        0      0        2 
   8   chr8_81753675     AAsi    A    T        0      0        2 
   8   chr8_81753675     AKia    A    T        0      0        2 
   8   chr8_81753675     AOna    A    T        0      0        2 
   8   chr8_81753675     ASom    A    T        0      0        2 
   8   chr8_81753675     HCab    A    T        0      0        2 
   8   chr8_81753675     HPrz    A    T        0      0        2 
   8   chr8_81753675     ZBoe    A    T      0.5      1        2 
   8   chr8_81753675     ZGre    A    T        0      0        2 
   8   chr8_81753675     ZHar    A    T        0      0        2 
   8   chr8_81753675   Sample    A    T        0      0        2 
   8   chr8_81753885     AAsi    G    A        0      0        2 
   8   chr8_81753885     AKia    G    A        1      2        2 
   8   chr8_81753885     AOna    G    A        1      2        2 
   8   chr8_81753885     ASom    G    A        0      0        2 
   8   chr8_81753885     HCab    G    A        0      0        2 
   8   chr8_81753885     HPrz    G    A        0      0        2 
   8   chr8_81753885     ZBoe    G    A        0      0        2 
   8   chr8_81753885     ZGre    G    A        0      0        2 
   8   chr8_81753885     ZHar    G    A        0      0        2 
   8   chr8_81753885   Sample    G    A        0      0        2 
   8   chr8_81767141     AAsi    T    C        0      0        2 
   8   chr8_81767141     AKia    T    C        0      0        2 
   8   chr8_81767141     AOna    T    C        0      0        2 
   8   chr8_81767141     ASom    T    C        0      0        2 
   8   chr8_81767141     HCab    T    C        0      0        2 
   8   chr8_81767141     HPrz    T    C        0      0        2 
   8   chr8_81767141     ZBoe    T    C        0      0        2 
   8   chr8_81767141     ZGre    T    C      0.5      1        2 
   8   chr8_81767141     ZHar    T    C        0      0        2 
   8   chr8_81767141   Sample    T    C        0      0        2 
   8   chr8_81779337     AAsi    T    A        1      2        2 
   8   chr8_81779337     AKia    T    A        0      0        2 
   8   chr8_81779337     AOna    T    A        0      0        2 
   8   chr8_81779337     ASom    T    A        0      0        2 
   8   chr8_81779337     HCab    T    A        0      0        2 
   8   chr8_81779337     HPrz    T    A        0      0        2 
   8   chr8_81779337     ZBoe    T    A        0      0        2 
   8   chr8_81779337     ZGre    T    A        0      0        2 
   8   chr8_81779337     ZHar    T    A        0      0        2 
   8   chr8_81779337   Sample    T    A        0      0        2 
   8   chr8_81782497     AAsi    C    T        0      0        2 
   8   chr8_81782497     AKia    C    T        0      0        2 
   8   chr8_81782497     AOna    C    T        0      0        2 
   8   chr8_81782497     ASom    C    T        0      0        2 
   8   chr8_81782497     HCab    C    T        1      2        2 
   8   chr8_81782497     HPrz    C    T        1      2        2 
   8   chr8_81782497     ZBoe    C    T        0      0        2 
   8   chr8_81782497     ZGre    C    T        0      0        2 
   8   chr8_81782497     ZHar    C    T        0      0        2 
   8   chr8_81782497   Sample    C    T        1      2        2 
   8   chr8_81792069     AAsi    A    G        0      0        2 
   8   chr8_81792069     AKia    A    G        0      0        2 
   8   chr8_81792069     AOna    A    G        0      0        2 
   8   chr8_81792069     ASom    A    G        0      0        2 
   8   chr8_81792069     HCab    A    G        0      0        2 
   8   chr8_81792069     HPrz    A    G        0      0        2 
   8   chr8_81792069     ZBoe    A    G        0      0        2 
   8   chr8_81792069     ZGre    A    G        0      0        2 
   8   chr8_81792069     ZHar    A    G        1      2        2 
   8   chr8_81792069   Sample    A    G        0      0        2 
   8   chr8_81799277     AAsi    C    T        0      0        2 
   8   chr8_81799277     AKia    C    T        0      0        2 
   8   chr8_81799277     AOna    C    T        0      0        2 
   8   chr8_81799277     ASom    C    T        0      0        2 
   8   chr8_81799277     HCab    C    T      0.5      1        2 
   8   chr8_81799277     HPrz    C    T        0      0        2 
   8   chr8_81799277     ZBoe    C    T        0      0        2 
   8   chr8_81799277     ZGre    C    T        0      0        2 
   8   chr8_81799277     ZHar    C    T        0      0        2 
   8   chr8_81799277   Sample    C    T        0      0        2 
   8   chr8_81816212     AAsi    C    T        0      0        2 
   8   chr8_81816212     AKia    C    T        0      0        2 
   8   chr8_81816212     AOna    C    T        0      0        2 
   8   chr8_81816212     ASom    C    T        0      0        2 
   8   chr8_81816212     HCab    C    T      0.5      1        2 
   8   chr8_81816212     HPrz    C    T        1      2        2 
   8   chr8_81816212     ZBoe    C    T        0      0        2 
   8   chr8_81816212     ZGre    C    T        0      0        2 
   8   chr8_81816212     ZHar    C    T        0      0        2 
   8   chr8_81816212   Sample    C    T        0      0        2 
   8   chr8_81826171     AAsi    A    G        1      2        2 
   8   chr8_81826171     AKia    A    G        1      2        2 
   8   chr8_81826171     AOna    A    G        1      2        2 
   8   chr8_81826171     ASom    A    G        1      2        2 
   8   chr8_81826171     HCab    A    G        0      0        2 
   8   chr8_81826171     HPrz    A    G        0      0        2 
   8   chr8_81826171     ZBoe    A    G        0      0        2 
   8   chr8_81826171     ZGre    A    G        0      0        2 
   8   chr8_81826171     ZHar    A    G        0      0        2 
   8   chr8_81826171   Sample    A    G        0      0        2 
   8   chr8_81827187     AAsi    G    A        0      0        2 
   8   chr8_81827187     AKia    G    A        0      0        2 
   8   chr8_81827187     AOna    G    A        0      0        2 
   8   chr8_81827187     ASom    G    A        0      0        2 
   8   chr8_81827187     HCab    G    A      0.5      1        2 
   8   chr8_81827187     HPrz    G    A        0      0        2 
   8   chr8_81827187     ZBoe    G    A        0      0        2 
   8   chr8_81827187     ZGre    G    A        0      0        2 
   8   chr8_81827187     ZHar    G    A        0      0        2 
   8   chr8_81827187   Sample    G    A        1      2        2 
   8   chr8_81829003     AAsi    T    C        0      0        2 
   8   chr8_81829003     AKia    T    C        0      0        2 
   8   chr8_81829003     AOna    T    C        1      2        2 
   8   chr8_81829003     ASom    T    C        0      0        2 
   8   chr8_81829003     HCab    T    C        0      0        2 
   8   chr8_81829003     HPrz    T    C        0      0        2 
   8   chr8_81829003     ZBoe    T    C        0      0        2 
   8   chr8_81829003     ZGre    T    C        0      0        2 
   8   chr8_81829003     ZHar    T    C        0      0        2 
   8   chr8_81829003   Sample    T    C        0      0        2 
   8   chr8_81829618     AAsi    G    A        0      0        2 
   8   chr8_81829618     AKia    G    A        0      0        2 
   8   chr8_81829618     AOna    G    A        0      0        2 
   8   chr8_81829618     ASom    G    A        0      0        2 
   8   chr8_81829618     HCab    G    A      0.5      1        2 
   8   chr8_81829618     HPrz    G    A      0.5      1        2 
   8   chr8_81829618     ZBoe    G    A        0      0        2 
   8   chr8_81829618     ZGre    G    A        0      0        2 
   8   chr8_81829618     ZHar    G    A        0      0        2 
   8   chr8_81829618   Sample    G    A        0      0        2 
   8   chr8_81833363     AAsi    G    A        0      0        2 
   8   chr8_81833363     AKia    G    A        0      0        2 
   8   chr8_81833363     AOna    G    A        0      0        2 
   8   chr8_81833363     ASom    G    A        0      0        2 
   8   chr8_81833363     HCab    G    A        1      2        2 
   8   chr8_81833363     HPrz    G    A        1      2        2 
   8   chr8_81833363     ZBoe    G    A        0      0        2 
   8   chr8_81833363     ZGre    G    A        0      0        2 
   8   chr8_81833363     ZHar    G    A        0      0        2 
   8   chr8_81833363   Sample    G    A        1      2        2 
   8   chr8_81834708     AAsi    G    C        0      0        2 
   8   chr8_81834708     AKia    G    C        0      0        2 
   8   chr8_81834708     AOna    G    C        0      0        2 
   8   chr8_81834708     ASom    G    C        0      0        2 
   8   chr8_81834708     HCab    G    C        1      2        2 
   8   chr8_81834708     HPrz    G    C        1      2        2 
   8   chr8_81834708     ZBoe    G    C        0      0        2 
   8   chr8_81834708     ZGre    G    C        0      0        2 
   8   chr8_81834708     ZHar    G    C        0      0        2 
   8   chr8_81834708   Sample    G    C        1      2        2 
   8   chr8_81835366     AAsi    G    A        0      0        2 
   8   chr8_81835366     AKia    G    A        0      0        2 
   8   chr8_81835366     AOna    G    A        0      0        2 
   8   chr8_81835366     ASom    G    A        0      0        2 
   8   chr8_81835366     HCab    G    A        0      0        2 
   8   chr8_81835366     HPrz    G    A        0      0        2 
   8   chr8_81835366     ZBoe    G    A      0.5      1        2 
   8   chr8_81835366     ZGre    G    A        0      0        2 
   8   chr8_81835366     ZHar    G    A        0      0        2 
   8   chr8_81835366   Sample    G    A        0      0        2 
   8   chr8_81835467     AAsi    C    T        0      0        2 
   8   chr8_81835467     AKia    C    T        0      0        2 
   8   chr8_81835467     AOna    C    T        0      0        2 
   8   chr8_81835467     ASom    C    T        0      0        2 
   8   chr8_81835467     HCab    C    T        1      2        2 
   8   chr8_81835467     HPrz    C    T        1      2        2 
   8   chr8_81835467     ZBoe    C    T        0      0        2 
   8   chr8_81835467     ZGre    C    T        0      0        2 
   8   chr8_81835467     ZHar    C    T        0      0        2 
   8   chr8_81835467   Sample    C    T        1      2        2 
   8   chr8_81845278     AAsi    T    G        0      0        2 
   8   chr8_81845278     AKia    T    G        0      0        2 
   8   chr8_81845278     AOna    T    G        0      0        2 
   8   chr8_81845278     ASom    T    G        0      0        2 
   8   chr8_81845278     HCab    T    G        1      2        2 
   8   chr8_81845278     HPrz    T    G        1      2        2 
   8   chr8_81845278     ZBoe    T    G        0      0        2 
   8   chr8_81845278     ZGre    T    G        0      0        2 
   8   chr8_81845278     ZHar    T    G        0      0        2 
   8   chr8_81845278   Sample    T    G        1      2        2 
   8   chr8_81847627     AAsi    A    G        0      0        2 
   8   chr8_81847627     AKia    A    G        0      0        2 
   8   chr8_81847627     AOna    A    G        0      0        2 
   8   chr8_81847627     ASom    A    G        0      0        2 
   8   chr8_81847627     HCab    A    G        0      0        2 
   8   chr8_81847627     HPrz    A    G        0      0        2 
   8   chr8_81847627     ZBoe    A    G        1      2        2 
   8   chr8_81847627     ZGre    A    G        1      2        2 
   8   chr8_81847627     ZHar    A    G        1      2        2 
   8   chr8_81847627   Sample    A    G        0      0        2 
   8   chr8_81861852     AAsi    A    G        0      0        2 
   8   chr8_81861852     AKia    A    G        0      0        2 
   8   chr8_81861852     AOna    A    G        0      0        2 
   8   chr8_81861852     ASom    A    G        0      0        2 
   8   chr8_81861852     HCab    A    G        0      0        2 
   8   chr8_81861852     HPrz    A    G        0      0        2 
   8   chr8_81861852     ZBoe    A    G        0      0        2 
   8   chr8_81861852     ZGre    A    G        0      0        2 
   8   chr8_81861852     ZHar    A    G      0.5      1        2 
   8   chr8_81861852   Sample    A    G        0      0        2 
   8   chr8_81870946     AAsi    T    C      0.5      1        2 
   8   chr8_81870946     AKia    T    C        0      0        2 
   8   chr8_81870946     AOna    T    C        0      0        2 
   8   chr8_81870946     ASom    T    C        0      0        2 
   8   chr8_81870946     HCab    T    C        0      0        2 
   8   chr8_81870946     HPrz    T    C        0      0        2 
   8   chr8_81870946     ZBoe    T    C        0      0        2 
   8   chr8_81870946     ZGre    T    C        0      0        2 
   8   chr8_81870946     ZHar    T    C        0      0        2 
   8   chr8_81870946   Sample    T    C        0      0        2 
   8   chr8_81874931     AAsi    A    T        0      0        2 
   8   chr8_81874931     AKia    A    T        0      0        2 
   8   chr8_81874931     AOna    A    T        0      0        2 
   8   chr8_81874931     ASom    A    T        0      0        2 
   8   chr8_81874931     HCab    A    T        0      0        2 
   8   chr8_81874931     HPrz    A    T        0      0        2 
   8   chr8_81874931     ZBoe    A    T        0      0        2 
   8   chr8_81874931     ZGre    A    T        0      0        2 
   8   chr8_81874931     ZHar    A    T        1      2        2 
   8   chr8_81874931   Sample    A    T        0      0        2 
   8   chr8_81875337     AAsi    T    C        0      0        2 
   8   chr8_81875337     AKia    T    C        0      0        2 
   8   chr8_81875337     AOna    T    C        0      0        2 
   8   chr8_81875337     ASom    T    C        0      0        2 
   8   chr8_81875337     HCab    T    C        1      2        2 
   8   chr8_81875337     HPrz    T    C        1      2        2 
   8   chr8_81875337     ZBoe    T    C        0      0        2 
   8   chr8_81875337     ZGre    T    C        0      0        2 
   8   chr8_81875337     ZHar    T    C        0      0        2 
   8   chr8_81875337   Sample    T    C        1      2        2 
   8   chr8_81878487     AAsi    T    C        0      0        2 
   8   chr8_81878487     AKia    T    C        0      0        2 
   8   chr8_81878487     AOna    T    C        0      0        2 
   8   chr8_81878487     ASom    T    C        0      0        2 
   8   chr8_81878487     HCab    T    C      0.5      1        2 
   8   chr8_81878487     HPrz    T    C      0.5      1        2 
   8   chr8_81878487     ZBoe    T    C        0      0        2 
   8   chr8_81878487     ZGre    T    C        0      0        2 
   8   chr8_81878487     ZHar    T    C        0      0        2 
   8   chr8_81878487   Sample    T    C        0      0        2 
   8   chr8_81880001     AAsi    T    C        0      0        2 
   8   chr8_81880001     AKia    T    C        0      0        2 
   8   chr8_81880001     AOna    T    C        0      0        2 
   8   chr8_81880001     ASom    T    C        1      2        2 
   8   chr8_81880001     HCab    T    C        0      0        2 
   8   chr8_81880001     HPrz    T    C        0      0        2 
   8   chr8_81880001     ZBoe    T    C        0      0        2 
   8   chr8_81880001     ZGre    T    C        0      0        2 
   8   chr8_81880001     ZHar    T    C        0      0        2 
   8   chr8_81880001   Sample    T    C        0      0        2 
   8   chr8_81881997     AAsi    C    G        0      0        2 
   8   chr8_81881997     AKia    C    G      0.5      1        2 
   8   chr8_81881997     AOna    C    G        1      2        2 
   8   chr8_81881997     ASom    C    G        0      0        2 
   8   chr8_81881997     HCab    C    G        0      0        2 
   8   chr8_81881997     HPrz    C    G        0      0        2 
   8   chr8_81881997     ZBoe    C    G        0      0        2 
   8   chr8_81881997     ZGre    C    G        0      0        2 
   8   chr8_81881997     ZHar    C    G        0      0        2 
   8   chr8_81881997   Sample    C    G        0      0        2 
   8   chr8_81883415     AAsi    A    G        0      0        2 
   8   chr8_81883415     AKia    A    G        0      0        2 
   8   chr8_81883415     AOna    A    G        0      0        2 
   8   chr8_81883415     ASom    A    G        0      0        2 
   8   chr8_81883415     HCab    A    G        0      0        2 
   8   chr8_81883415     HPrz    A    G        0      0        2 
   8   chr8_81883415     ZBoe    A    G        1      2        2 
   8   chr8_81883415     ZGre    A    G        0      0        2 
   8   chr8_81883415     ZHar    A    G        0      0        2 
   8   chr8_81883415   Sample    A    G        0      0        2 
   8   chr8_81884129     AAsi    G    A        0      0        2 
   8   chr8_81884129     AKia    G    A        0      0        2 
   8   chr8_81884129     AOna    G    A        0      0        2 
   8   chr8_81884129     ASom    G    A        0      0        2 
   8   chr8_81884129     HCab    G    A        0      0        2 
   8   chr8_81884129     HPrz    G    A        0      0        2 
   8   chr8_81884129     ZBoe    G    A        0      0        2 
   8   chr8_81884129     ZGre    G    A        0      0        2 
   8   chr8_81884129     ZHar    G    A        1      2        2 
   8   chr8_81884129   Sample    G    A        0      0        2 
   8   chr8_81884247     AAsi    G    T        0      0        2 
   8   chr8_81884247     AKia    G    T      0.5      1        2 
   8   chr8_81884247     AOna    G    T      0.5      1        2 
   8   chr8_81884247     ASom    G    T        0      0        2 
   8   chr8_81884247     HCab    G    T        0      0        2 
   8   chr8_81884247     HPrz    G    T        0      0        2 
   8   chr8_81884247     ZBoe    G    T        1      2        2 
   8   chr8_81884247     ZGre    G    T        1      2        2 
   8   chr8_81884247     ZHar    G    T        1      2        2 
   8   chr8_81884247   Sample    G    T        0      0        2 
   8   chr8_81892237     AAsi    C    T        0      0        2 
   8   chr8_81892237     AKia    C    T        0      0        2 
   8   chr8_81892237     AOna    C    T        0      0        2 
   8   chr8_81892237     ASom    C    T        0      0        2 
   8   chr8_81892237     HCab    C    T        0      0        2 
   8   chr8_81892237     HPrz    C    T        0      0        2 
   8   chr8_81892237     ZBoe    C    T      0.5      1        2 
   8   chr8_81892237     ZGre    C    T        0      0        2 
   8   chr8_81892237     ZHar    C    T        1      2        2 
   8   chr8_81892237   Sample    C    T        0      0        2 
   8   chr8_81897310     AAsi    A    G        0      0        2 
   8   chr8_81897310     AKia    A    G        0      0        2 
   8   chr8_81897310     AOna    A    G        0      0        2 
   8   chr8_81897310     ASom    A    G        0      0        2 
   8   chr8_81897310     HCab    A    G        0      0        2 
   8   chr8_81897310     HPrz    A    G        0      0        2 
   8   chr8_81897310     ZBoe    A    G        1      2        2 
   8   chr8_81897310     ZGre    A    G        0      0        2 
   8   chr8_81897310     ZHar    A    G        1      2        2 
   8   chr8_81897310   Sample    A    G        0      0        2 
   8   chr8_81897895     AAsi    T    A        0      0        2 
   8   chr8_81897895     AKia    T    A        0      0        2 
   8   chr8_81897895     AOna    T    A        0      0        2 
   8   chr8_81897895     ASom    T    A        0      0        2 
   8   chr8_81897895     HCab    T    A        1      2        2 
   8   chr8_81897895     HPrz    T    A        1      2        2 
   8   chr8_81897895     ZBoe    T    A        0      0        2 
   8   chr8_81897895     ZGre    T    A        0      0        2 
   8   chr8_81897895     ZHar    T    A        0      0        2 
   8   chr8_81897895   Sample    T    A        1      2        2 
   8   chr8_81904796     AAsi    T    C        0      0        2 
   8   chr8_81904796     AKia    T    C        0      0        2 
   8   chr8_81904796     AOna    T    C        0      0        2 
   8   chr8_81904796     ASom    T    C        0      0        2 
   8   chr8_81904796     HCab    T    C        1      2        2 
   8   chr8_81904796     HPrz    T    C        1      2        2 
   8   chr8_81904796     ZBoe    T    C        0      0        2 
   8   chr8_81904796     ZGre    T    C        0      0        2 
   8   chr8_81904796     ZHar    T    C        0      0        2 
   8   chr8_81904796   Sample    T    C        1      2        2 
   8   chr8_81906776     AAsi    T    C        0      0        2 
   8   chr8_81906776     AKia    T    C        0      0        2 
   8   chr8_81906776     AOna    T    C        0      0        2 
   8   chr8_81906776     ASom    T    C        0      0        2 
   8   chr8_81906776     HCab    T    C        0      0        2 
   8   chr8_81906776     HPrz    T    C        0      0        2 
   8   chr8_81906776     ZBoe    T    C      0.5      1        2 
   8   chr8_81906776     ZGre    T    C        0      0        2 
   8   chr8_81906776     ZHar    T    C        1      2        2 
   8   chr8_81906776   Sample    T    C        0      0        2 
   8   chr8_81919116     AAsi    G    C        0      0        2 
   8   chr8_81919116     AKia    G    C        0      0        2 
   8   chr8_81919116     AOna    G    C        0      0        2 
   8   chr8_81919116     ASom    G    C        0      0        2 
   8   chr8_81919116     HCab    G    C        0      0        2 
   8   chr8_81919116     HPrz    G    C        0      0        2 
   8   chr8_81919116     ZBoe    G    C        1      2        2 
   8   chr8_81919116     ZGre    G    C        0      0        2 
   8   chr8_81919116     ZHar    G    C        0      0        2 
   8   chr8_81919116   Sample    G    C        0      0        2 
   8   chr8_81925810     AAsi    C    A        0      0        2 
   8   chr8_81925810     AKia    C    A        0      0        2 
   8   chr8_81925810     AOna    C    A        0      0        2 
   8   chr8_81925810     ASom    C    A        0      0        2 
   8   chr8_81925810     HCab    C    A        1      2        2 
   8   chr8_81925810     HPrz    C    A      0.5      1        2 
   8   chr8_81925810     ZBoe    C    A        0      0        2 
   8   chr8_81925810     ZGre    C    A        0      0        2 
   8   chr8_81925810     ZHar    C    A        0      0        2 
   8   chr8_81925810   Sample    C    A        1      2        2 
   8   chr8_81928197     AAsi    T    C        0      0        2 
   8   chr8_81928197     AKia    T    C        1      2        2 
   8   chr8_81928197     AOna    T    C        0      0        2 
   8   chr8_81928197     ASom    T    C        0      0        2 
   8   chr8_81928197     HCab    T    C        0      0        2 
   8   chr8_81928197     HPrz    T    C        0      0        2 
   8   chr8_81928197     ZBoe    T    C        0      0        2 
   8   chr8_81928197     ZGre    T    C        0      0        2 
   8   chr8_81928197     ZHar    T    C        0      0        2 
   8   chr8_81928197   Sample    T    C        0      0        2 
   8   chr8_81937995     AAsi    G    T        0      0        2 
   8   chr8_81937995     AKia    G    T        0      0        2 
   8   chr8_81937995     AOna    G    T        0      0        2 
   8   chr8_81937995     ASom    G    T        0      0        2 
   8   chr8_81937995     HCab    G    T        0      0        2 
   8   chr8_81937995     HPrz    G    T        0      0        2 
   8   chr8_81937995     ZBoe    G    T        0      0        2 
   8   chr8_81937995     ZGre    G    T        1      2        2 
   8   chr8_81937995     ZHar    G    T        0      0        2 
   8   chr8_81937995   Sample    G    T        0      0        2 
   8   chr8_81938398     AAsi    T    A        0      0        2 
   8   chr8_81938398     AKia    T    A        0      0        2 
   8   chr8_81938398     AOna    T    A        0      0        2 
   8   chr8_81938398     ASom    T    A        0      0        2 
   8   chr8_81938398     HCab    T    A        1      2        2 
   8   chr8_81938398     HPrz    T    A        1      2        2 
   8   chr8_81938398     ZBoe    T    A        0      0        2 
   8   chr8_81938398     ZGre    T    A        0      0        2 
   8   chr8_81938398     ZHar    T    A        0      0        2 
   8   chr8_81938398   Sample    T    A        1      2        2 
   8   chr8_81939171     AAsi    A    G        0      0        2 
   8   chr8_81939171     AKia    A    G        0      0        2 
   8   chr8_81939171     AOna    A    G        0      0        2 
   8   chr8_81939171     ASom    A    G        0      0        2 
   8   chr8_81939171     HCab    A    G        1      2        2 
   8   chr8_81939171     HPrz    A    G        1      2        2 
   8   chr8_81939171     ZBoe    A    G        0      0        2 
   8   chr8_81939171     ZGre    A    G        0      0        2 
   8   chr8_81939171     ZHar    A    G        0      0        2 
   8   chr8_81939171   Sample    A    G        0      0        2 
   8   chr8_81946420     AAsi    C    A        1      2        2 
   8   chr8_81946420     AKia    C    A        0      0        2 
   8   chr8_81946420     AOna    C    A        0      0        2 
   8   chr8_81946420     ASom    C    A        1      2        2 
   8   chr8_81946420     HCab    C    A        0      0        2 
   8   chr8_81946420     HPrz    C    A        0      0        2 
   8   chr8_81946420     ZBoe    C    A        0      0        2 
   8   chr8_81946420     ZGre    C    A        1      2        2 
   8   chr8_81946420     ZHar    C    A        1      2        2 
   8   chr8_81946420   Sample    C    A        0      0        2 
   8   chr8_81948628     AAsi    C    T        0      0        2 
   8   chr8_81948628     AKia    C    T        0      0        2 
   8   chr8_81948628     AOna    C    T        0      0        2 
   8   chr8_81948628     ASom    C    T        0      0        2 
   8   chr8_81948628     HCab    C    T        0      0        2 
   8   chr8_81948628     HPrz    C    T        0      0        2 
   8   chr8_81948628     ZBoe    C    T        0      0        2 
   8   chr8_81948628     ZGre    C    T        0      0        2 
   8   chr8_81948628     ZHar    C    T      0.5      1        2 
   8   chr8_81948628   Sample    C    T        0      0        2 
   8   chr8_81953807     AAsi    T    C        0      0        2 
   8   chr8_81953807     AKia    T    C        0      0        2 
   8   chr8_81953807     AOna    T    C        0      0        2 
   8   chr8_81953807     ASom    T    C        0      0        2 
   8   chr8_81953807     HCab    T    C        0      0        2 
   8   chr8_81953807     HPrz    T    C        0      0        2 
   8   chr8_81953807     ZBoe    T    C        0      0        2 
   8   chr8_81953807     ZGre    T    C        1      2        2 
   8   chr8_81953807     ZHar    T    C        0      0        2 
   8   chr8_81953807   Sample    T    C        0      0        2 
   8   chr8_81958950     AAsi    A    G        0      0        2 
   8   chr8_81958950     AKia    A    G        0      0        2 
   8   chr8_81958950     AOna    A    G        0      0        2 
   8   chr8_81958950     ASom    A    G        0      0        2 
   8   chr8_81958950     HCab    A    G        0      0        2 
   8   chr8_81958950     HPrz    A    G      0.5      1        2 
   8   chr8_81958950     ZBoe    A    G        0      0        2 
   8   chr8_81958950     ZGre    A    G        0      0        2 
   8   chr8_81958950     ZHar    A    G        0      0        2 
   8   chr8_81958950   Sample    A    G        0      0        2 
   8   chr8_81963238     AAsi    A    C      0.5      1        2 
   8   chr8_81963238     AKia    A    C        0      0        2 
   8   chr8_81963238     AOna    A    C        0      0        2 
   8   chr8_81963238     ASom    A    C        0      0        2 
   8   chr8_81963238     HCab    A    C        0      0        2 
   8   chr8_81963238     HPrz    A    C        0      0        2 
   8   chr8_81963238     ZBoe    A    C        0      0        2 
   8   chr8_81963238     ZGre    A    C        0      0        2 
   8   chr8_81963238     ZHar    A    C        0      0        2 
   8   chr8_81963238   Sample    A    C        0      0        2 
   8   chr8_81976726     AAsi    T    C        0      0        2 
   8   chr8_81976726     AKia    T    C        0      0        2 
   8   chr8_81976726     AOna    T    C        0      0        2 
   8   chr8_81976726     ASom    T    C        0      0        2 
   8   chr8_81976726     HCab    T    C        0      0        2 
   8   chr8_81976726     HPrz    T    C        0      0        2 
   8   chr8_81976726     ZBoe    T    C      0.5      1        2 
   8   chr8_81976726     ZGre    T    C        0      0        2 
   8   chr8_81976726     ZHar    T    C        0      0        2 
   8   chr8_81976726   Sample    T    C        0      0        2 
   8   chr8_81990958     AAsi    T    C      0.5      1        2 
   8   chr8_81990958     AKia    T    C        0      0        2 
   8   chr8_81990958     AOna    T    C        0      0        2 
   8   chr8_81990958     ASom    T    C        0      0        2 
   8   chr8_81990958     HCab    T    C        0      0        2 
   8   chr8_81990958     HPrz    T    C        0      0        2 
   8   chr8_81990958     ZBoe    T    C        0      0        2 
   8   chr8_81990958     ZGre    T    C        0      0        2 
   8   chr8_81990958     ZHar    T    C        0      0        2 
   8   chr8_81990958   Sample    T    C        0      0        2 
   8   chr8_81991522     AAsi    A    G        0      0        2 
   8   chr8_81991522     AKia    A    G        0      0        2 
   8   chr8_81991522     AOna    A    G        0      0        2 
   8   chr8_81991522     ASom    A    G        0      0        2 
   8   chr8_81991522     HCab    A    G        1      2        2 
   8   chr8_81991522     HPrz    A    G        1      2        2 
   8   chr8_81991522     ZBoe    A    G        0      0        2 
   8   chr8_81991522     ZGre    A    G        0      0        2 
   8   chr8_81991522     ZHar    A    G        0      0        2 
   8   chr8_81991522   Sample    A    G        1      2        2 
   8   chr8_81999652     AAsi    A    G        0      0        2 
   8   chr8_81999652     AKia    A    G        0      0        2 
   8   chr8_81999652     AOna    A    G        0      0        2 
   8   chr8_81999652     ASom    A    G        0      0        2 
   8   chr8_81999652     HCab    A    G        0      0        2 
   8   chr8_81999652     HPrz    A    G        0      0        2 
   8   chr8_81999652     ZBoe    A    G        0      0        2 
   8   chr8_81999652     ZGre    A    G        1      2        2 
   8   chr8_81999652     ZHar    A    G        0      0        2 
   8   chr8_81999652   Sample    A    G        0      0        2 
   8   chr8_82001808     AAsi    T    G        0      0        2 
   8   chr8_82001808     AKia    T    G        1      2        2 
   8   chr8_82001808     AOna    T    G        0      0        2 
   8   chr8_82001808     ASom    T    G        0      0        2 
   8   chr8_82001808     HCab    T    G        0      0        2 
   8   chr8_82001808     HPrz    T    G        0      0        2 
   8   chr8_82001808     ZBoe    T    G        0      0        2 
   8   chr8_82001808     ZGre    T    G        0      0        2 
   8   chr8_82001808     ZHar    T    G        0      0        2 
   8   chr8_82001808   Sample    T    G        0      0        2 
   8   chr8_82008118     AAsi    T    C        0      0        2 
   8   chr8_82008118     AKia    T    C        0      0        2 
   8   chr8_82008118     AOna    T    C        0      0        2 
   8   chr8_82008118     ASom    T    C        0      0        2 
   8   chr8_82008118     HCab    T    C        1      2        2 
   8   chr8_82008118     HPrz    T    C        1      2        2 
   8   chr8_82008118     ZBoe    T    C        0      0        2 
   8   chr8_82008118     ZGre    T    C        0      0        2 
   8   chr8_82008118     ZHar    T    C        0      0        2 
   8   chr8_82008118   Sample    T    C        1      2        2 
   8   chr8_82013136     AAsi    A    G        0      0        2 
   8   chr8_82013136     AKia    A    G        0      0        2 
   8   chr8_82013136     AOna    A    G        0      0        2 
   8   chr8_82013136     ASom    A    G        0      0        2 
   8   chr8_82013136     HCab    A    G        0      0        2 
   8   chr8_82013136     HPrz    A    G        1      2        2 
   8   chr8_82013136     ZBoe    A    G        0      0        2 
   8   chr8_82013136     ZGre    A    G        0      0        2 
   8   chr8_82013136     ZHar    A    G        0      0        2 
   8   chr8_82013136   Sample    A    G        1      2        2 
   8   chr8_82022815     AAsi    G    A        0      0        2 
   8   chr8_82022815     AKia    G    A        0      0        2 
   8   chr8_82022815     AOna    G    A        0      0        2 
   8   chr8_82022815     ASom    G    A        0      0        2 
   8   chr8_82022815     HCab    G    A        0      0        2 
   8   chr8_82022815     HPrz    G    A        1      2        2 
   8   chr8_82022815     ZBoe    G    A        0      0        2 
   8   chr8_82022815     ZGre    G    A        0      0        2 
   8   chr8_82022815     ZHar    G    A        0      0        2 
   8   chr8_82022815   Sample    G    A        1      2        2 
   8   chr8_82028695     AAsi    T    G        0      0        2 
   8   chr8_82028695     AKia    T    G        0      0        2 
   8   chr8_82028695     AOna    T    G      0.5      1        2 
   8   chr8_82028695     ASom    T    G        0      0        2 
   8   chr8_82028695     HCab    T    G        0      0        2 
   8   chr8_82028695     HPrz    T    G        0      0        2 
   8   chr8_82028695     ZBoe    T    G        1      2        2 
   8   chr8_82028695     ZGre    T    G        0      0        2 
   8   chr8_82028695     ZHar    T    G        0      0        2 
   8   chr8_82028695   Sample    T    G        0      0        2 
   8   chr8_82032296     AAsi    A    G        0      0        2 
   8   chr8_82032296     AKia    A    G        0      0        2 
   8   chr8_82032296     AOna    A    G        0      0        2 
   8   chr8_82032296     ASom    A    G        0      0        2 
   8   chr8_82032296     HCab    A    G        0      0        2 
   8   chr8_82032296     HPrz    A    G      0.5      1        2 
   8   chr8_82032296     ZBoe    A    G        0      0        2 
   8   chr8_82032296     ZGre    A    G        0      0        2 
   8   chr8_82032296     ZHar    A    G        0      0        2 
   8   chr8_82032296   Sample    A    G        0      0        2 
   8   chr8_82035883     AAsi    A    C        0      0        2 
   8   chr8_82035883     AKia    A    C        0      0        2 
   8   chr8_82035883     AOna    A    C        0      0        2 
   8   chr8_82035883     ASom    A    C        0      0        2 
   8   chr8_82035883     HCab    A    C        0      0        2 
   8   chr8_82035883     HPrz    A    C        0      0        2 
   8   chr8_82035883     ZBoe    A    C      0.5      1        2 
   8   chr8_82035883     ZGre    A    C        0      0        2 
   8   chr8_82035883     ZHar    A    C        0      0        2 
   8   chr8_82035883   Sample    A    C        0      0        2 
   8   chr8_82036209     AAsi    A    T        0      0        2 
   8   chr8_82036209     AKia    A    T        0      0        2 
   8   chr8_82036209     AOna    A    T        0      0        2 
   8   chr8_82036209     ASom    A    T        0      0        2 
   8   chr8_82036209     HCab    A    T        1      2        2 
   8   chr8_82036209     HPrz    A    T        1      2        2 
   8   chr8_82036209     ZBoe    A    T        0      0        2 
   8   chr8_82036209     ZGre    A    T        0      0        2 
   8   chr8_82036209     ZHar    A    T        0      0        2 
   8   chr8_82036209   Sample    A    T        1      2        2 
   8   chr8_82038427     AAsi    C    T        0      0        2 
   8   chr8_82038427     AKia    C    T        1      2        2 
   8   chr8_82038427     AOna    C    T        0      0        2 
   8   chr8_82038427     ASom    C    T        0      0        2 
   8   chr8_82038427     HCab    C    T        0      0        2 
   8   chr8_82038427     HPrz    C    T        0      0        2 
   8   chr8_82038427     ZBoe    C    T        0      0        2 
   8   chr8_82038427     ZGre    C    T        0      0        2 
   8   chr8_82038427     ZHar    C    T        0      0        2 
   8   chr8_82038427   Sample    C    T        0      0        2 
   8   chr8_82039227     AAsi    C    T        0      0        2 
   8   chr8_82039227     AKia    C    T        0      0        2 
   8   chr8_82039227     AOna    C    T        0      0        2 
   8   chr8_82039227     ASom    C    T        0      0        2 
   8   chr8_82039227     HCab    C    T        0      0        2 
   8   chr8_82039227     HPrz    C    T        0      0        2 
   8   chr8_82039227     ZBoe    C    T      0.5      1        2 
   8   chr8_82039227     ZGre    C    T        0      0        2 
   8   chr8_82039227     ZHar    C    T        0      0        2 
   8   chr8_82039227   Sample    C    T        0      0        2 
   8   chr8_82057059     AAsi    A    G      0.5      1        2 
   8   chr8_82057059     AKia    A    G        0      0        2 
   8   chr8_82057059     AOna    A    G        0      0        2 
   8   chr8_82057059     ASom    A    G        0      0        2 
   8   chr8_82057059     HCab    A    G        0      0        2 
   8   chr8_82057059     HPrz    A    G        0      0        2 
   8   chr8_82057059     ZBoe    A    G        0      0        2 
   8   chr8_82057059     ZGre    A    G        0      0        2 
   8   chr8_82057059     ZHar    A    G        0      0        2 
   8   chr8_82057059   Sample    A    G        0      0        2 
   8   chr8_82073498     AAsi    G    A        0      0        2 
   8   chr8_82073498     AKia    G    A        0      0        2 
   8   chr8_82073498     AOna    G    A        0      0        2 
   8   chr8_82073498     ASom    G    A        1      2        2 
   8   chr8_82073498     HCab    G    A        0      0        2 
   8   chr8_82073498     HPrz    G    A        0      0        2 
   8   chr8_82073498     ZBoe    G    A        0      0        2 
   8   chr8_82073498     ZGre    G    A        0      0        2 
   8   chr8_82073498     ZHar    G    A        0      0        2 
   8   chr8_82073498   Sample    G    A        0      0        2 
   8   chr8_82073523     AAsi    C    T        0      0        2 
   8   chr8_82073523     AKia    C    T        0      0        2 
   8   chr8_82073523     AOna    C    T        0      0        2 
   8   chr8_82073523     ASom    C    T        0      0        2 
   8   chr8_82073523     HCab    C    T        0      0        2 
   8   chr8_82073523     HPrz    C    T        0      0        2 
   8   chr8_82073523     ZBoe    C    T        0      0        2 
   8   chr8_82073523     ZGre    C    T      0.5      1        2 
   8   chr8_82073523     ZHar    C    T        0      0        2 
   8   chr8_82073523   Sample    C    T        0      0        2 
   8   chr8_82086208     AAsi    T    C        0      0        2 
   8   chr8_82086208     AKia    T    C        0      0        2 
   8   chr8_82086208     AOna    T    C        0      0        2 
   8   chr8_82086208     ASom    T    C        0      0        2 
   8   chr8_82086208     HCab    T    C        0      0        2 
   8   chr8_82086208     HPrz    T    C        0      0        2 
   8   chr8_82086208     ZBoe    T    C        0      0        2 
   8   chr8_82086208     ZGre    T    C        1      2        2 
   8   chr8_82086208     ZHar    T    C        0      0        2 
   8   chr8_82086208   Sample    T    C        0      0        2 
   8   chr8_82086853     AAsi    A    T        0      0        2 
   8   chr8_82086853     AKia    A    T        0      0        2 
   8   chr8_82086853     AOna    A    T        0      0        2 
   8   chr8_82086853     ASom    A    T        0      0        2 
   8   chr8_82086853     HCab    A    T        1      2        2 
   8   chr8_82086853     HPrz    A    T        1      2        2 
   8   chr8_82086853     ZBoe    A    T        0      0        2 
   8   chr8_82086853     ZGre    A    T        0      0        2 
   8   chr8_82086853     ZHar    A    T        0      0        2 
   8   chr8_82086853   Sample    A    T        1      2        2 
   8   chr8_82095360     AAsi    T    A        0      0        2 
   8   chr8_82095360     AKia    T    A        0      0        2 
   8   chr8_82095360     AOna    T    A        0      0        2 
   8   chr8_82095360     ASom    T    A        0      0        2 
   8   chr8_82095360     HCab    T    A      0.5      1        2 
   8   chr8_82095360     HPrz    T    A        0      0        2 
   8   chr8_82095360     ZBoe    T    A        0      0        2 
   8   chr8_82095360     ZGre    T    A        0      0        2 
   8   chr8_82095360     ZHar    T    A        0      0        2 
   8   chr8_82095360   Sample    T    A        0      0        2 
   8   chr8_82097046     AAsi    A    G        0      0        2 
   8   chr8_82097046     AKia    A    G        1      2        2 
   8   chr8_82097046     AOna    A    G      0.5      1        2 
   8   chr8_82097046     ASom    A    G        0      0        2 
   8   chr8_82097046     HCab    A    G        0      0        2 
   8   chr8_82097046     HPrz    A    G        0      0        2 
   8   chr8_82097046     ZBoe    A    G        0      0        2 
   8   chr8_82097046     ZGre    A    G        0      0        2 
   8   chr8_82097046     ZHar    A    G        0      0        2 
   8   chr8_82097046   Sample    A    G        0      0        2 
   8   chr8_82101935     AAsi    C    T        0      0        2 
   8   chr8_82101935     AKia    C    T        0      0        2 
   8   chr8_82101935     AOna    C    T        0      0        2 
   8   chr8_82101935     ASom    C    T        0      0        2 
   8   chr8_82101935     HCab    C    T        0      0        2 
   8   chr8_82101935     HPrz    C    T        0      0        2 
   8   chr8_82101935     ZBoe    C    T      0.5      1        2 
   8   chr8_82101935     ZGre    C    T        0      0        2 
   8   chr8_82101935     ZHar    C    T        0      0        2 
   8   chr8_82101935   Sample    C    T        0      0        2 
   8   chr8_82122201     AAsi    C    T        0      0        2 
   8   chr8_82122201     AKia    C    T        0      0        2 
   8   chr8_82122201     AOna    C    T        0      0        2 
   8   chr8_82122201     ASom    C    T        0      0        2 
   8   chr8_82122201     HCab    C    T        1      2        2 
   8   chr8_82122201     HPrz    C    T        1      2        2 
   8   chr8_82122201     ZBoe    C    T        0      0        2 
   8   chr8_82122201     ZGre    C    T        0      0        2 
   8   chr8_82122201     ZHar    C    T        0      0        2 
   8   chr8_82122201   Sample    C    T        1      2        2 
   8   chr8_82132221     AAsi    A    C        0      0        2 
   8   chr8_82132221     AKia    A    C      0.5      1        2 
   8   chr8_82132221     AOna    A    C        0      0        2 
   8   chr8_82132221     ASom    A    C        0      0        2 
   8   chr8_82132221     HCab    A    C        0      0        2 
   8   chr8_82132221     HPrz    A    C        0      0        2 
   8   chr8_82132221     ZBoe    A    C        0      0        2 
   8   chr8_82132221     ZGre    A    C        0      0        2 
   8   chr8_82132221     ZHar    A    C        0      0        2 
   8   chr8_82132221   Sample    A    C        0      0        2 
   8   chr8_82132969     AAsi    A    C        1      2        2 
   8   chr8_82132969     AKia    A    C        0      0        2 
   8   chr8_82132969     AOna    A    C        0      0        2 
   8   chr8_82132969     ASom    A    C        1      2        2 
   8   chr8_82132969     HCab    A    C        0      0        2 
   8   chr8_82132969     HPrz    A    C        0      0        2 
   8   chr8_82132969     ZBoe    A    C        0      0        2 
   8   chr8_82132969     ZGre    A    C        0      0        2 
   8   chr8_82132969     ZHar    A    C        0      0        2 
   8   chr8_82132969   Sample    A    C        0      0        2 
   8   chr8_82139237     AAsi    C    T        0      0        2 
   8   chr8_82139237     AKia    C    T        0      0        2 
   8   chr8_82139237     AOna    C    T        0      0        2 
   8   chr8_82139237     ASom    C    T        0      0        2 
   8   chr8_82139237     HCab    C    T        0      0        2 
   8   chr8_82139237     HPrz    C    T        0      0        2 
   8   chr8_82139237     ZBoe    C    T      0.5      1        2 
   8   chr8_82139237     ZGre    C    T        0      0        2 
   8   chr8_82139237     ZHar    C    T        0      0        2 
   8   chr8_82139237   Sample    C    T        0      0        2 
   8   chr8_82151189     AAsi    T    C        0      0        2 
   8   chr8_82151189     AKia    T    C        0      0        2 
   8   chr8_82151189     AOna    T    C        0      0        2 
   8   chr8_82151189     ASom    T    C        0      0        2 
   8   chr8_82151189     HCab    T    C        1      2        2 
   8   chr8_82151189     HPrz    T    C        1      2        2 
   8   chr8_82151189     ZBoe    T    C        0      0        2 
   8   chr8_82151189     ZGre    T    C        0      0        2 
   8   chr8_82151189     ZHar    T    C        0      0        2 
   8   chr8_82151189   Sample    T    C        1      2        2 
   8   chr8_82174413     AAsi    G    C        0      0        2 
   8   chr8_82174413     AKia    G    C        0      0        2 
   8   chr8_82174413     AOna    G    C        0      0        2 
   8   chr8_82174413     ASom    G    C        0      0        2 
   8   chr8_82174413     HCab    G    C        0      0        2 
   8   chr8_82174413     HPrz    G    C        0      0        2 
   8   chr8_82174413     ZBoe    G    C        0      0        2 
   8   chr8_82174413     ZGre    G    C        0      0        2 
   8   chr8_82174413     ZHar    G    C        1      2        2 
   8   chr8_82174413   Sample    G    C        0      0        2 
   8   chr8_82174577     AAsi    C    T        0      0        2 
   8   chr8_82174577     AKia    C    T        0      0        2 
   8   chr8_82174577     AOna    C    T        0      0        2 
   8   chr8_82174577     ASom    C    T        0      0        2 
   8   chr8_82174577     HCab    C    T        0      0        2 
   8   chr8_82174577     HPrz    C    T        0      0        2 
   8   chr8_82174577     ZBoe    C    T        0      0        2 
   8   chr8_82174577     ZGre    C    T        0      0        2 
   8   chr8_82174577     ZHar    C    T      0.5      1        2 
   8   chr8_82174577   Sample    C    T        0      0        2 
   8   chr8_82174874     AAsi    T    C        0      0        2 
   8   chr8_82174874     AKia    T    C        0      0        2 
   8   chr8_82174874     AOna    T    C        0      0        2 
   8   chr8_82174874     ASom    T    C        0      0        2 
   8   chr8_82174874     HCab    T    C        1      2        2 
   8   chr8_82174874     HPrz    T    C        1      2        2 
   8   chr8_82174874     ZBoe    T    C        0      0        2 
   8   chr8_82174874     ZGre    T    C        0      0        2 
   8   chr8_82174874     ZHar    T    C        0      0        2 
   8   chr8_82174874   Sample    T    C        1      2        2 
   8   chr8_82175908     AAsi    A    C        0      0        2 
   8   chr8_82175908     AKia    A    C      0.5      1        2 
   8   chr8_82175908     AOna    A    C        0      0        2 
   8   chr8_82175908     ASom    A    C        0      0        2 
   8   chr8_82175908     HCab    A    C        0      0        2 
   8   chr8_82175908     HPrz    A    C        0      0        2 
   8   chr8_82175908     ZBoe    A    C        0      0        2 
   8   chr8_82175908     ZGre    A    C        0      0        2 
   8   chr8_82175908     ZHar    A    C        0      0        2 
   8   chr8_82175908   Sample    A    C        0      0        2 
   8   chr8_82179721     AAsi    G    A        0      0        2 
   8   chr8_82179721     AKia    G    A        0      0        2 
   8   chr8_82179721     AOna    G    A        0      0        2 
   8   chr8_82179721     ASom    G    A        0      0        2 
   8   chr8_82179721     HCab    G    A        1      2        2 
   8   chr8_82179721     HPrz    G    A        1      2        2 
   8   chr8_82179721     ZBoe    G    A        0      0        2 
   8   chr8_82179721     ZGre    G    A        0      0        2 
   8   chr8_82179721     ZHar    G    A        0      0        2 
   8   chr8_82179721   Sample    G    A        1      2        2 
   8   chr8_82184923     AAsi    T    C        0      0        2 
   8   chr8_82184923     AKia    T    C        0      0        2 
   8   chr8_82184923     AOna    T    C        0      0        2 
   8   chr8_82184923     ASom    T    C        0      0        2 
   8   chr8_82184923     HCab    T    C        0      0        2 
   8   chr8_82184923     HPrz    T    C        0      0        2 
   8   chr8_82184923     ZBoe    T    C        0      0        2 
   8   chr8_82184923     ZGre    T    C        1      2        2 
   8   chr8_82184923     ZHar    T    C        0      0        2 
   8   chr8_82184923   Sample    T    C        0      0        2 
   8   chr8_82186199     AAsi    A    C        0      0        2 
   8   chr8_82186199     AKia    A    C        0      0        2 
   8   chr8_82186199     AOna    A    C        0      0        2 
   8   chr8_82186199     ASom    A    C        0      0        2 
   8   chr8_82186199     HCab    A    C        0      0        2 
   8   chr8_82186199     HPrz    A    C        0      0        2 
   8   chr8_82186199     ZBoe    A    C        0      0        2 
   8   chr8_82186199     ZGre    A    C        0      0        2 
   8   chr8_82186199     ZHar    A    C      0.5      1        2 
   8   chr8_82186199   Sample    A    C        0      0        2 
   8   chr8_82186249     AAsi    T    A        0      0        2 
   8   chr8_82186249     AKia    T    A        0      0        2 
   8   chr8_82186249     AOna    T    A        0      0        2 
   8   chr8_82186249     ASom    T    A        0      0        2 
   8   chr8_82186249     HCab    T    A      0.5      1        2 
   8   chr8_82186249     HPrz    T    A        0      0        2 
   8   chr8_82186249     ZBoe    T    A        0      0        2 
   8   chr8_82186249     ZGre    T    A        0      0        2 
   8   chr8_82186249     ZHar    T    A        0      0        2 
   8   chr8_82186249   Sample    T    A        0      0        2 
   8   chr8_82189346     AAsi    C    T        0      0        2 
   8   chr8_82189346     AKia    C    T        0      0        2 
   8   chr8_82189346     AOna    C    T      0.5      1        2 
   8   chr8_82189346     ASom    C    T        0      0        2 
   8   chr8_82189346     HCab    C    T        0      0        2 
   8   chr8_82189346     HPrz    C    T        0      0        2 
   8   chr8_82189346     ZBoe    C    T        0      0        2 
   8   chr8_82189346     ZGre    C    T        0      0        2 
   8   chr8_82189346     ZHar    C    T        0      0        2 
   8   chr8_82189346   Sample    C    T        0      0        2 
   8   chr8_82199160     AAsi    A    G        0      0        2 
   8   chr8_82199160     AKia    A    G        0      0        2 
   8   chr8_82199160     AOna    A    G        0      0        2 
   8   chr8_82199160     ASom    A    G        0      0        2 
   8   chr8_82199160     HCab    A    G        0      0        2 
   8   chr8_82199160     HPrz    A    G        0      0        2 
   8   chr8_82199160     ZBoe    A    G      0.5      1        2 
   8   chr8_82199160     ZGre    A    G        0      0        2 
   8   chr8_82199160     ZHar    A    G        0      0        2 
   8   chr8_82199160   Sample    A    G        0      0        2 
   8   chr8_82201208     AAsi    A    C        0      0        2 
   8   chr8_82201208     AKia    A    C        0      0        2 
   8   chr8_82201208     AOna    A    C        0      0        2 
   8   chr8_82201208     ASom    A    C        0      0        2 
   8   chr8_82201208     HCab    A    C        0      0        2 
   8   chr8_82201208     HPrz    A    C        0      0        2 
   8   chr8_82201208     ZBoe    A    C        0      0        2 
   8   chr8_82201208     ZGre    A    C        0      0        2 
   8   chr8_82201208     ZHar    A    C      0.5      1        2 
   8   chr8_82201208   Sample    A    C        0      0        2 
   8   chr8_82204390     AAsi    T    C        0      0        2 
   8   chr8_82204390     AKia    T    C        0      0        2 
   8   chr8_82204390     AOna    T    C        0      0        2 
   8   chr8_82204390     ASom    T    C        0      0        2 
   8   chr8_82204390     HCab    T    C        0      0        2 
   8   chr8_82204390     HPrz    T    C        0      0        2 
   8   chr8_82204390     ZBoe    T    C        0      0        2 
   8   chr8_82204390     ZGre    T    C        0      0        2 
   8   chr8_82204390     ZHar    T    C        1      2        2 
   8   chr8_82204390   Sample    T    C        0      0        2 
   8   chr8_82205485     AAsi    T    G        0      0        2 
   8   chr8_82205485     AKia    T    G        0      0        2 
   8   chr8_82205485     AOna    T    G        0      0        2 
   8   chr8_82205485     ASom    T    G        0      0        2 
   8   chr8_82205485     HCab    T    G        0      0        2 
   8   chr8_82205485     HPrz    T    G        0      0        2 
   8   chr8_82205485     ZBoe    T    G        0      0        2 
   8   chr8_82205485     ZGre    T    G        0      0        2 
   8   chr8_82205485     ZHar    T    G        1      2        2 
   8   chr8_82205485   Sample    T    G        0      0        2 
   8   chr8_82208891     AAsi    A    G        1      2        2 
   8   chr8_82208891     AKia    A    G        0      0        2 
   8   chr8_82208891     AOna    A    G        0      0        2 
   8   chr8_82208891     ASom    A    G        0      0        2 
   8   chr8_82208891     HCab    A    G        1      2        2 
   8   chr8_82208891     HPrz    A    G        1      2        2 
   8   chr8_82208891     ZBoe    A    G        0      0        2 
   8   chr8_82208891     ZGre    A    G        0      0        2 
   8   chr8_82208891     ZHar    A    G        0      0        2 
   8   chr8_82208891   Sample    A    G        1      2        2 
   8   chr8_82211450     AAsi    T    C        0      0        2 
   8   chr8_82211450     AKia    T    C        0      0        2 
   8   chr8_82211450     AOna    T    C        0      0        2 
   8   chr8_82211450     ASom    T    C        0      0        2 
   8   chr8_82211450     HCab    T    C        1      2        2 
   8   chr8_82211450     HPrz    T    C        1      2        2 
   8   chr8_82211450     ZBoe    T    C        0      0        2 
   8   chr8_82211450     ZGre    T    C        0      0        2 
   8   chr8_82211450     ZHar    T    C        0      0        2 
   8   chr8_82211450   Sample    T    C        1      2        2 
   8   chr8_82215616     AAsi    A    T        0      0        2 
   8   chr8_82215616     AKia    A    T        0      0        2 
   8   chr8_82215616     AOna    A    T        0      0        2 
   8   chr8_82215616     ASom    A    T        0      0        2 
   8   chr8_82215616     HCab    A    T        1      2        2 
   8   chr8_82215616     HPrz    A    T        1      2        2 
   8   chr8_82215616     ZBoe    A    T        0      0        2 
   8   chr8_82215616     ZGre    A    T        0      0        2 
   8   chr8_82215616     ZHar    A    T        0      0        2 
   8   chr8_82215616   Sample    A    T        1      2        2 
   8   chr8_82215722     AAsi    T    C        0      0        2 
   8   chr8_82215722     AKia    T    C        1      2        2 
   8   chr8_82215722     AOna    T    C        0      0        2 
   8   chr8_82215722     ASom    T    C        0      0        2 
   8   chr8_82215722     HCab    T    C        0      0        2 
   8   chr8_82215722     HPrz    T    C        0      0        2 
   8   chr8_82215722     ZBoe    T    C        0      0        2 
   8   chr8_82215722     ZGre    T    C        0      0        2 
   8   chr8_82215722     ZHar    T    C        0      0        2 
   8   chr8_82215722   Sample    T    C        0      0        2 
   8   chr8_82222280     AAsi    C    T        0      0        2 
   8   chr8_82222280     AKia    C    T        0      0        2 
   8   chr8_82222280     AOna    C    T        0      0        2 
   8   chr8_82222280     ASom    C    T        0      0        2 
   8   chr8_82222280     HCab    C    T        1      2        2 
   8   chr8_82222280     HPrz    C    T        1      2        2 
   8   chr8_82222280     ZBoe    C    T        0      0        2 
   8   chr8_82222280     ZGre    C    T        0      0        2 
   8   chr8_82222280     ZHar    C    T        0      0        2 
   8   chr8_82222280   Sample    C    T        1      2        2 
   8   chr8_82231369     AAsi    C    T        0      0        2 
   8   chr8_82231369     AKia    C    T        0      0        2 
   8   chr8_82231369     AOna    C    T        0      0        2 
   8   chr8_82231369     ASom    C    T        0      0        2 
   8   chr8_82231369     HCab    C    T        1      2        2 
   8   chr8_82231369     HPrz    C    T        1      2        2 
   8   chr8_82231369     ZBoe    C    T        0      0        2 
   8   chr8_82231369     ZGre    C    T        0      0        2 
   8   chr8_82231369     ZHar    C    T        0      0        2 
   8   chr8_82231369   Sample    C    T        1      2        2 
   8   chr8_82233135     AAsi    A    G        0      0        2 
   8   chr8_82233135     AKia    A    G        0      0        2 
   8   chr8_82233135     AOna    A    G        0      0        2 
   8   chr8_82233135     ASom    A    G        0      0        2 
   8   chr8_82233135     HCab    A    G      0.5      1        2 
   8   chr8_82233135     HPrz    A    G        0      0        2 
   8   chr8_82233135     ZBoe    A    G      0.5      1        2 
   8   chr8_82233135     ZGre    A    G        0      0        2 
   8   chr8_82233135     ZHar    A    G        0      0        2 
   8   chr8_82233135   Sample    A    G        0      0        2 
   8   chr8_82236518     AAsi    C    T        0      0        2 
   8   chr8_82236518     AKia    C    T        0      0        2 
   8   chr8_82236518     AOna    C    T        0      0        2 
   8   chr8_82236518     ASom    C    T        0      0        2 
   8   chr8_82236518     HCab    C    T        1      2        2 
   8   chr8_82236518     HPrz    C    T      0.5      1        2 
   8   chr8_82236518     ZBoe    C    T        0      0        2 
   8   chr8_82236518     ZGre    C    T        0      0        2 
   8   chr8_82236518     ZHar    C    T        0      0        2 
   8   chr8_82236518   Sample    C    T        1      2        2 
   8   chr8_82238491     AAsi    T    C        0      0        2 
   8   chr8_82238491     AKia    T    C        0      0        2 
   8   chr8_82238491     AOna    T    C        0      0        2 
   8   chr8_82238491     ASom    T    C        0      0        2 
   8   chr8_82238491     HCab    T    C        1      2        2 
   8   chr8_82238491     HPrz    T    C        1      2        2 
   8   chr8_82238491     ZBoe    T    C        0      0        2 
   8   chr8_82238491     ZGre    T    C        0      0        2 
   8   chr8_82238491     ZHar    T    C        0      0        2 
   8   chr8_82238491   Sample    T    C        1      2        2 
   8   chr8_82240033     AAsi    T    C        0      0        2 
   8   chr8_82240033     AKia    T    C      0.5      1        2 
   8   chr8_82240033     AOna    T    C        0      0        2 
   8   chr8_82240033     ASom    T    C        0      0        2 
   8   chr8_82240033     HCab    T    C        0      0        2 
   8   chr8_82240033     HPrz    T    C        0      0        2 
   8   chr8_82240033     ZBoe    T    C        0      0        2 
   8   chr8_82240033     ZGre    T    C        0      0        2 
   8   chr8_82240033     ZHar    T    C        0      0        2 
   8   chr8_82240033   Sample    T    C        0      0        2 
   8   chr8_82253434     AAsi    A    G        0      0        2 
   8   chr8_82253434     AKia    A    G        0      0        2 
   8   chr8_82253434     AOna    A    G        0      0        2 
   8   chr8_82253434     ASom    A    G        0      0        2 
   8   chr8_82253434     HCab    A    G        0      0        2 
   8   chr8_82253434     HPrz    A    G        0      0        2 
   8   chr8_82253434     ZBoe    A    G        0      0        2 
   8   chr8_82253434     ZGre    A    G        0      0        2 
   8   chr8_82253434     ZHar    A    G      0.5      1        2 
   8   chr8_82253434   Sample    A    G        0      0        2 
   8   chr8_82271429     AAsi    T    C        0      0        2 
   8   chr8_82271429     AKia    T    C      0.5      1        2 
   8   chr8_82271429     AOna    T    C      0.5      1        2 
   8   chr8_82271429     ASom    T    C        0      0        2 
   8   chr8_82271429     HCab    T    C        0      0        2 
   8   chr8_82271429     HPrz    T    C        0      0        2 
   8   chr8_82271429     ZBoe    T    C        0      0        2 
   8   chr8_82271429     ZGre    T    C        0      0        2 
   8   chr8_82271429     ZHar    T    C        0      0        2 
   8   chr8_82271429   Sample    T    C        0      0        2 
   8   chr8_82292846     AAsi    A    G        0      0        2 
   8   chr8_82292846     AKia    A    G        0      0        2 
   8   chr8_82292846     AOna    A    G        0      0        2 
   8   chr8_82292846     ASom    A    G        0      0        2 
   8   chr8_82292846     HCab    A    G        1      2        2 
   8   chr8_82292846     HPrz    A    G        1      2        2 
   8   chr8_82292846     ZBoe    A    G        0      0        2 
   8   chr8_82292846     ZGre    A    G        0      0        2 
   8   chr8_82292846     ZHar    A    G        0      0        2 
   8   chr8_82292846   Sample    A    G        1      2        2 
   8   chr8_82293578     AAsi    A    C        0      0        2 
   8   chr8_82293578     AKia    A    C        0      0        2 
   8   chr8_82293578     AOna    A    C        0      0        2 
   8   chr8_82293578     ASom    A    C        0      0        2 
   8   chr8_82293578     HCab    A    C        0      0        2 
   8   chr8_82293578     HPrz    A    C        0      0        2 
   8   chr8_82293578     ZBoe    A    C      0.5      1        2 
   8   chr8_82293578     ZGre    A    C        0      0        2 
   8   chr8_82293578     ZHar    A    C        0      0        2 
   8   chr8_82293578   Sample    A    C        0      0        2 
   8   chr8_82297822     AAsi    G    C        0      0        2 
   8   chr8_82297822     AKia    G    C        0      0        2 
   8   chr8_82297822     AOna    G    C        0      0        2 
   8   chr8_82297822     ASom    G    C        0      0        2 
   8   chr8_82297822     HCab    G    C        1      2        2 
   8   chr8_82297822     HPrz    G    C        1      2        2 
   8   chr8_82297822     ZBoe    G    C        0      0        2 
   8   chr8_82297822     ZGre    G    C        0      0        2 
   8   chr8_82297822     ZHar    G    C        0      0        2 
   8   chr8_82297822   Sample    G    C        1      2        2 
   8   chr8_82301872     AAsi    T    C        0      0        2 
   8   chr8_82301872     AKia    T    C        1      2        2 
   8   chr8_82301872     AOna    T    C        1      2        2 
   8   chr8_82301872     ASom    T    C        0      0        2 
   8   chr8_82301872     HCab    T    C        0      0        2 
   8   chr8_82301872     HPrz    T    C        0      0        2 
   8   chr8_82301872     ZBoe    T    C        0      0        2 
   8   chr8_82301872     ZGre    T    C        0      0        2 
   8   chr8_82301872     ZHar    T    C        0      0        2 
   8   chr8_82301872   Sample    T    C        0      0        2 
   8   chr8_82304991     AAsi    T    C        0      0        2 
   8   chr8_82304991     AKia    T    C        0      0        2 
   8   chr8_82304991     AOna    T    C        0      0        2 
   8   chr8_82304991     ASom    T    C        1      2        2 
   8   chr8_82304991     HCab    T    C        0      0        2 
   8   chr8_82304991     HPrz    T    C        0      0        2 
   8   chr8_82304991     ZBoe    T    C        0      0        2 
   8   chr8_82304991     ZGre    T    C        0      0        2 
   8   chr8_82304991     ZHar    T    C        0      0        2 
   8   chr8_82304991   Sample    T    C        0      0        2 
   8   chr8_82306273     AAsi    C    G        0      0        2 
   8   chr8_82306273     AKia    C    G        0      0        2 
   8   chr8_82306273     AOna    C    G        0      0        2 
   8   chr8_82306273     ASom    C    G        0      0        2 
   8   chr8_82306273     HCab    C    G        1      2        2 
   8   chr8_82306273     HPrz    C    G        1      2        2 
   8   chr8_82306273     ZBoe    C    G        0      0        2 
   8   chr8_82306273     ZGre    C    G        0      0        2 
   8   chr8_82306273     ZHar    C    G        0      0        2 
   8   chr8_82306273   Sample    C    G        1      2        2 
   8   chr8_82306398     AAsi    C    G        0      0        2 
   8   chr8_82306398     AKia    C    G        0      0        2 
   8   chr8_82306398     AOna    C    G        0      0        2 
   8   chr8_82306398     ASom    C    G        0      0        2 
   8   chr8_82306398     HCab    C    G        0      0        2 
   8   chr8_82306398     HPrz    C    G        0      0        2 
   8   chr8_82306398     ZBoe    C    G      0.5      1        2 
   8   chr8_82306398     ZGre    C    G        0      0        2 
   8   chr8_82306398     ZHar    C    G        0      0        2 
   8   chr8_82306398   Sample    C    G        0      0        2 
   8   chr8_82306553     AAsi    C    G        0      0        2 
   8   chr8_82306553     AKia    C    G        0      0        2 
   8   chr8_82306553     AOna    C    G        0      0        2 
   8   chr8_82306553     ASom    C    G        0      0        2 
   8   chr8_82306553     HCab    C    G        1      2        2 
   8   chr8_82306553     HPrz    C    G        1      2        2 
   8   chr8_82306553     ZBoe    C    G        0      0        2 
   8   chr8_82306553     ZGre    C    G        0      0        2 
   8   chr8_82306553     ZHar    C    G        0      0        2 
   8   chr8_82306553   Sample    C    G        1      2        2 
   8   chr8_82306968     AAsi    T    C        0      0        2 
   8   chr8_82306968     AKia    T    C        0      0        2 
   8   chr8_82306968     AOna    T    C        0      0        2 
   8   chr8_82306968     ASom    T    C        0      0        2 
   8   chr8_82306968     HCab    T    C        0      0        2 
   8   chr8_82306968     HPrz    T    C        0      0        2 
   8   chr8_82306968     ZBoe    T    C        0      0        2 
   8   chr8_82306968     ZGre    T    C        0      0        2 
   8   chr8_82306968     ZHar    T    C      0.5      1        2 
   8   chr8_82306968   Sample    T    C        0      0        2 
   8   chr8_82306978     AAsi    A    G        0      0        2 
   8   chr8_82306978     AKia    A    G        0      0        2 
   8   chr8_82306978     AOna    A    G        0      0        2 
   8   chr8_82306978     ASom    A    G        0      0        2 
   8   chr8_82306978     HCab    A    G        0      0        2 
   8   chr8_82306978     HPrz    A    G      0.5      1        2 
   8   chr8_82306978     ZBoe    A    G        0      0        2 
   8   chr8_82306978     ZGre    A    G        0      0        2 
   8   chr8_82306978     ZHar    A    G        0      0        2 
   8   chr8_82306978   Sample    A    G        0      0        2 
   8   chr8_82307124     AAsi    T    G        0      0        2 
   8   chr8_82307124     AKia    T    G        0      0        2 
   8   chr8_82307124     AOna    T    G        0      0        2 
   8   chr8_82307124     ASom    T    G        0      0        2 
   8   chr8_82307124     HCab    T    G      0.5      1        2 
   8   chr8_82307124     HPrz    T    G        0      0        2 
   8   chr8_82307124     ZBoe    T    G        0      0        2 
   8   chr8_82307124     ZGre    T    G        0      0        2 
   8   chr8_82307124     ZHar    T    G        0      0        2 
   8   chr8_82307124   Sample    T    G        0      0        2 
   8   chr8_82317105     AAsi    G    A        0      0        2 
   8   chr8_82317105     AKia    G    A        0      0        2 
   8   chr8_82317105     AOna    G    A        0      0        2 
   8   chr8_82317105     ASom    G    A        0      0        2 
   8   chr8_82317105     HCab    G    A        0      0        2 
   8   chr8_82317105     HPrz    G    A        0      0        2 
   8   chr8_82317105     ZBoe    G    A        1      2        2 
   8   chr8_82317105     ZGre    G    A        1      2        2 
   8   chr8_82317105     ZHar    G    A        0      0        2 
   8   chr8_82317105   Sample    G    A        0      0        2 
   8   chr8_82323010     AAsi    T    C        0      0        2 
   8   chr8_82323010     AKia    T    C        0      0        2 
   8   chr8_82323010     AOna    T    C        0      0        2 
   8   chr8_82323010     ASom    T    C        0      0        2 
   8   chr8_82323010     HCab    T    C        0      0        2 
   8   chr8_82323010     HPrz    T    C        0      0        2 
   8   chr8_82323010     ZBoe    T    C        0      0        2 
   8   chr8_82323010     ZGre    T    C      0.5      1        2 
   8   chr8_82323010     ZHar    T    C        0      0        2 
   8   chr8_82323010   Sample    T    C        0      0        2 
   8   chr8_82324058     AAsi    C    T        0      0        2 
   8   chr8_82324058     AKia    C    T        0      0        2 
   8   chr8_82324058     AOna    C    T        0      0        2 
   8   chr8_82324058     ASom    C    T        0      0        2 
   8   chr8_82324058     HCab    C    T        0      0        2 
   8   chr8_82324058     HPrz    C    T        0      0        2 
   8   chr8_82324058     ZBoe    C    T      0.5      1        2 
   8   chr8_82324058     ZGre    C    T        0      0        2 
   8   chr8_82324058     ZHar    C    T        0      0        2 
   8   chr8_82324058   Sample    C    T        0      0        2 
   8   chr8_82325922     AAsi    C    G        0      0        2 
   8   chr8_82325922     AKia    C    G        0      0        2 
   8   chr8_82325922     AOna    C    G        0      0        2 
   8   chr8_82325922     ASom    C    G        0      0        2 
   8   chr8_82325922     HCab    C    G        1      2        2 
   8   chr8_82325922     HPrz    C    G        1      2        2 
   8   chr8_82325922     ZBoe    C    G        0      0        2 
   8   chr8_82325922     ZGre    C    G        0      0        2 
   8   chr8_82325922     ZHar    C    G        0      0        2 
   8   chr8_82325922   Sample    C    G        1      2        2 
   8   chr8_82351296     AAsi    C    T        0      0        2 
   8   chr8_82351296     AKia    C    T        0      0        2 
   8   chr8_82351296     AOna    C    T        0      0        2 
   8   chr8_82351296     ASom    C    T        0      0        2 
   8   chr8_82351296     HCab    C    T        1      2        2 
   8   chr8_82351296     HPrz    C    T        1      2        2 
   8   chr8_82351296     ZBoe    C    T        0      0        2 
   8   chr8_82351296     ZGre    C    T        0      0        2 
   8   chr8_82351296     ZHar    C    T        0      0        2 
   8   chr8_82351296   Sample    C    T        1      2        2 
   8   chr8_82373436     AAsi    G    T        0      0        2 
   8   chr8_82373436     AKia    G    T        0      0        2 
   8   chr8_82373436     AOna    G    T        0      0        2 
   8   chr8_82373436     ASom    G    T        0      0        2 
   8   chr8_82373436     HCab    G    T        1      2        2 
   8   chr8_82373436     HPrz    G    T        1      2        2 
   8   chr8_82373436     ZBoe    G    T        0      0        2 
   8   chr8_82373436     ZGre    G    T        0      0        2 
   8   chr8_82373436     ZHar    G    T        0      0        2 
   8   chr8_82373436   Sample    G    T        1      2        2 
   8   chr8_82376059     AAsi    G    C        0      0        2 
   8   chr8_82376059     AKia    G    C      0.5      1        2 
   8   chr8_82376059     AOna    G    C        0      0        2 
   8   chr8_82376059     ASom    G    C        0      0        2 
   8   chr8_82376059     HCab    G    C        0      0        2 
   8   chr8_82376059     HPrz    G    C        0      0        2 
   8   chr8_82376059     ZBoe    G    C        0      0        2 
   8   chr8_82376059     ZGre    G    C        0      0        2 
   8   chr8_82376059     ZHar    G    C        0      0        2 
   8   chr8_82376059   Sample    G    C        0      0        2 
   8   chr8_82380250     AAsi    G    A        0      0        2 
   8   chr8_82380250     AKia    G    A      0.5      1        2 
   8   chr8_82380250     AOna    G    A      0.5      1        2 
   8   chr8_82380250     ASom    G    A        0      0        2 
   8   chr8_82380250     HCab    G    A      0.5      1        2 
   8   chr8_82380250     HPrz    G    A      0.5      1        2 
   8   chr8_82380250     ZBoe    G    A        0      0        2 
   8   chr8_82380250     ZGre    G    A        0      0        2 
   8   chr8_82380250     ZHar    G    A        0      0        2 
   8   chr8_82380250   Sample    G    A        1      2        2 
   8   chr8_82394080     AAsi    C    G        0      0        2 
   8   chr8_82394080     AKia    C    G        0      0        2 
   8   chr8_82394080     AOna    C    G        0      0        2 
   8   chr8_82394080     ASom    C    G        0      0        2 
   8   chr8_82394080     HCab    C    G        0      0        2 
   8   chr8_82394080     HPrz    C    G        0      0        2 
   8   chr8_82394080     ZBoe    C    G      0.5      1        2 
   8   chr8_82394080     ZGre    C    G        0      0        2 
   8   chr8_82394080     ZHar    C    G        0      0        2 
   8   chr8_82394080   Sample    C    G        0      0        2 
   8   chr8_82394195     AAsi    C    T        0      0        2 
   8   chr8_82394195     AKia    C    T        0      0        2 
   8   chr8_82394195     AOna    C    T        0      0        2 
   8   chr8_82394195     ASom    C    T        0      0        2 
   8   chr8_82394195     HCab    C    T        0      0        2 
   8   chr8_82394195     HPrz    C    T        0      0        2 
   8   chr8_82394195     ZBoe    C    T        1      2        2 
   8   chr8_82394195     ZGre    C    T        1      2        2 
   8   chr8_82394195     ZHar    C    T        1      2        2 
   8   chr8_82394195   Sample    C    T        0      0        2 
   8   chr8_82397430     AAsi    T    C        0      0        2 
   8   chr8_82397430     AKia    T    C        0      0        2 
   8   chr8_82397430     AOna    T    C        0      0        2 
   8   chr8_82397430     ASom    T    C        0      0        2 
   8   chr8_82397430     HCab    T    C      0.5      1        2 
   8   chr8_82397430     HPrz    T    C      0.5      1        2 
   8   chr8_82397430     ZBoe    T    C        0      0        2 
   8   chr8_82397430     ZGre    T    C        0      0        2 
   8   chr8_82397430     ZHar    T    C        0      0        2 
   8   chr8_82397430   Sample    T    C        1      2        2 
   8   chr8_82401476     AAsi    C    T        0      0        2 
   8   chr8_82401476     AKia    C    T        0      0        2 
   8   chr8_82401476     AOna    C    T      0.5      1        2 
   8   chr8_82401476     ASom    C    T        0      0        2 
   8   chr8_82401476     HCab    C    T        0      0        2 
   8   chr8_82401476     HPrz    C    T        0      0        2 
   8   chr8_82401476     ZBoe    C    T        0      0        2 
   8   chr8_82401476     ZGre    C    T        0      0        2 
   8   chr8_82401476     ZHar    C    T        0      0        2 
   8   chr8_82401476   Sample    C    T        0      0        2 
   8   chr8_82409252     AAsi    C    T        0      0        2 
   8   chr8_82409252     AKia    C    T        0      0        2 
   8   chr8_82409252     AOna    C    T        0      0        2 
   8   chr8_82409252     ASom    C    T        0      0        2 
   8   chr8_82409252     HCab    C    T        1      2        2 
   8   chr8_82409252     HPrz    C    T        1      2        2 
   8   chr8_82409252     ZBoe    C    T        0      0        2 
   8   chr8_82409252     ZGre    C    T        0      0        2 
   8   chr8_82409252     ZHar    C    T        0      0        2 
   8   chr8_82409252   Sample    C    T        1      2        2 
   8   chr8_82410039     AAsi    T    C        0      0        2 
   8   chr8_82410039     AKia    T    C        0      0        2 
   8   chr8_82410039     AOna    T    C        0      0        2 
   8   chr8_82410039     ASom    T    C        0      0        2 
   8   chr8_82410039     HCab    T    C        0      0        2 
   8   chr8_82410039     HPrz    T    C        0      0        2 
   8   chr8_82410039     ZBoe    T    C        0      0        2 
   8   chr8_82410039     ZGre    T    C      0.5      1        2 
   8   chr8_82410039     ZHar    T    C        0      0        2 
   8   chr8_82410039   Sample    T    C        0      0        2 
   8   chr8_82417701     AAsi    G    T        0      0        2 
   8   chr8_82417701     AKia    G    T        0      0        2 
   8   chr8_82417701     AOna    G    T        0      0        2 
   8   chr8_82417701     ASom    G    T        0      0        2 
   8   chr8_82417701     HCab    G    T        1      2        2 
   8   chr8_82417701     HPrz    G    T        1      2        2 
   8   chr8_82417701     ZBoe    G    T        0      0        2 
   8   chr8_82417701     ZGre    G    T        0      0        2 
   8   chr8_82417701     ZHar    G    T        0      0        2 
   8   chr8_82417701   Sample    G    T        1      2        2 
   8   chr8_82422614     AAsi    C    T        0      0        2 
   8   chr8_82422614     AKia    C    T        0      0        2 
   8   chr8_82422614     AOna    C    T        0      0        2 
   8   chr8_82422614     ASom    C    T        0      0        2 
   8   chr8_82422614     HCab    C    T        1      2        2 
   8   chr8_82422614     HPrz    C    T        1      2        2 
   8   chr8_82422614     ZBoe    C    T        0      0        2 
   8   chr8_82422614     ZGre    C    T        0      0        2 
   8   chr8_82422614     ZHar    C    T        0      0        2 
   8   chr8_82422614   Sample    C    T        1      2        2 
   8   chr8_82422882     AAsi    C    T        0      0        2 
   8   chr8_82422882     AKia    C    T        0      0        2 
   8   chr8_82422882     AOna    C    T      0.5      1        2 
   8   chr8_82422882     ASom    C    T        0      0        2 
   8   chr8_82422882     HCab    C    T        0      0        2 
   8   chr8_82422882     HPrz    C    T        0      0        2 
   8   chr8_82422882     ZBoe    C    T        0      0        2 
   8   chr8_82422882     ZGre    C    T        0      0        2 
   8   chr8_82422882     ZHar    C    T        0      0        2 
   8   chr8_82422882   Sample    C    T        0      0        2 
   8   chr8_82425311     AAsi    G    A        0      0        2 
   8   chr8_82425311     AKia    G    A        0      0        2 
   8   chr8_82425311     AOna    G    A        0      0        2 
   8   chr8_82425311     ASom    G    A        0      0        2 
   8   chr8_82425311     HCab    G    A        0      0        2 
   8   chr8_82425311     HPrz    G    A        0      0        2 
   8   chr8_82425311     ZBoe    G    A        0      0        2 
   8   chr8_82425311     ZGre    G    A        0      0        2 
   8   chr8_82425311     ZHar    G    A        1      2        2 
   8   chr8_82425311   Sample    G    A        0      0        2 
   8   chr8_82440752     AAsi    A    T        0      0        2 
   8   chr8_82440752     AKia    A    T        0      0        2 
   8   chr8_82440752     AOna    A    T        0      0        2 
   8   chr8_82440752     ASom    A    T        0      0        2 
   8   chr8_82440752     HCab    A    T        1      2        2 
   8   chr8_82440752     HPrz    A    T        1      2        2 
   8   chr8_82440752     ZBoe    A    T        0      0        2 
   8   chr8_82440752     ZGre    A    T        0      0        2 
   8   chr8_82440752     ZHar    A    T        0      0        2 
   8   chr8_82440752   Sample    A    T        1      2        2 
   8   chr8_82446286     AAsi    C    A        0      0        2 
   8   chr8_82446286     AKia    C    A        0      0        2 
   8   chr8_82446286     AOna    C    A      0.5      1        2 
   8   chr8_82446286     ASom    C    A        0      0        2 
   8   chr8_82446286     HCab    C    A        0      0        2 
   8   chr8_82446286     HPrz    C    A        0      0        2 
   8   chr8_82446286     ZBoe    C    A        0      0        2 
   8   chr8_82446286     ZGre    C    A        0      0        2 
   8   chr8_82446286     ZHar    C    A        0      0        2 
   8   chr8_82446286   Sample    C    A        0      0        2 
   8   chr8_82446383     AAsi    A    G        1      2        2 
   8   chr8_82446383     AKia    A    G        0      0        2 
   8   chr8_82446383     AOna    A    G      0.5      1        2 
   8   chr8_82446383     ASom    A    G        1      2        2 
   8   chr8_82446383     HCab    A    G        0      0        2 
   8   chr8_82446383     HPrz    A    G        0      0        2 
   8   chr8_82446383     ZBoe    A    G        0      0        2 
   8   chr8_82446383     ZGre    A    G        0      0        2 
   8   chr8_82446383     ZHar    A    G        0      0        2 
   8   chr8_82446383   Sample    A    G        0      0        2 
   8   chr8_82446888     AAsi    A    G        0      0        2 
   8   chr8_82446888     AKia    A    G        0      0        2 
   8   chr8_82446888     AOna    A    G        0      0        2 
   8   chr8_82446888     ASom    A    G        0      0        2 
   8   chr8_82446888     HCab    A    G        0      0        2 
   8   chr8_82446888     HPrz    A    G        0      0        2 
   8   chr8_82446888     ZBoe    A    G        0      0        2 
   8   chr8_82446888     ZGre    A    G        0      0        2 
   8   chr8_82446888     ZHar    A    G      0.5      1        2 
   8   chr8_82446888   Sample    A    G        0      0        2 
   8   chr8_82447274     AAsi    C    A        0      0        2 
   8   chr8_82447274     AKia    C    A        0      0        2 
   8   chr8_82447274     AOna    C    A        0      0        2 
   8   chr8_82447274     ASom    C    A        0      0        2 
   8   chr8_82447274     HCab    C    A        1      2        2 
   8   chr8_82447274     HPrz    C    A        1      2        2 
   8   chr8_82447274     ZBoe    C    A        0      0        2 
   8   chr8_82447274     ZGre    C    A        0      0        2 
   8   chr8_82447274     ZHar    C    A        0      0        2 
   8   chr8_82447274   Sample    C    A        1      2        2 
   8   chr8_82463696     AAsi    A    C        0      0        2 
   8   chr8_82463696     AKia    A    C        0      0        2 
   8   chr8_82463696     AOna    A    C        0      0        2 
   8   chr8_82463696     ASom    A    C        0      0        2 
   8   chr8_82463696     HCab    A    C        0      0        2 
   8   chr8_82463696     HPrz    A    C        0      0        2 
   8   chr8_82463696     ZBoe    A    C        0      0        2 
   8   chr8_82463696     ZGre    A    C        1      2        2 
   8   chr8_82463696     ZHar    A    C        0      0        2 
   8   chr8_82463696   Sample    A    C        0      0        2 
   8   chr8_82478108     AAsi    C    T        0      0        2 
   8   chr8_82478108     AKia    C    T        0      0        2 
   8   chr8_82478108     AOna    C    T        0      0        2 
   8   chr8_82478108     ASom    C    T        0      0        2 
   8   chr8_82478108     HCab    C    T        1      2        2 
   8   chr8_82478108     HPrz    C    T        1      2        2 
   8   chr8_82478108     ZBoe    C    T        0      0        2 
   8   chr8_82478108     ZGre    C    T        0      0        2 
   8   chr8_82478108     ZHar    C    T        0      0        2 
   8   chr8_82478108   Sample    C    T        1      2        2 
   8   chr8_82478560     AAsi    G    A        1      2        2 
   8   chr8_82478560     AKia    G    A        0      0        2 
   8   chr8_82478560     AOna    G    A        1      2        2 
   8   chr8_82478560     ASom    G    A        0      0        2 
   8   chr8_82478560     HCab    G    A        1      2        2 
   8   chr8_82478560     HPrz    G    A        1      2        2 
   8   chr8_82478560     ZBoe    G    A        0      0        2 
   8   chr8_82478560     ZGre    G    A        0      0        2 
   8   chr8_82478560     ZHar    G    A        0      0        2 
   8   chr8_82478560   Sample    G    A        1      2        2 
   8   chr8_82491256     AAsi    T    C        0      0        2 
   8   chr8_82491256     AKia    T    C        0      0        2 
   8   chr8_82491256     AOna    T    C        0      0        2 
   8   chr8_82491256     ASom    T    C        0      0        2 
   8   chr8_82491256     HCab    T    C        1      2        2 
   8   chr8_82491256     HPrz    T    C        1      2        2 
   8   chr8_82491256     ZBoe    T    C        0      0        2 
   8   chr8_82491256     ZGre    T    C        0      0        2 
   8   chr8_82491256     ZHar    T    C        0      0        2 
   8   chr8_82491256   Sample    T    C        1      2        2 
   8   chr8_82496598     AAsi    G    A        1      2        2 
   8   chr8_82496598     AKia    G    A        0      0        2 
   8   chr8_82496598     AOna    G    A        1      2        2 
   8   chr8_82496598     ASom    G    A        1      2        2 
   8   chr8_82496598     HCab    G    A        0      0        2 
   8   chr8_82496598     HPrz    G    A        0      0        2 
   8   chr8_82496598     ZBoe    G    A        0      0        2 
   8   chr8_82496598     ZGre    G    A        0      0        2 
   8   chr8_82496598     ZHar    G    A        0      0        2 
   8   chr8_82496598   Sample    G    A        0      0        2 
   8   chr8_82512321     AAsi    T    C        0      0        2 
   8   chr8_82512321     AKia    T    C        0      0        2 
   8   chr8_82512321     AOna    T    C        0      0        2 
   8   chr8_82512321     ASom    T    C        0      0        2 
   8   chr8_82512321     HCab    T    C        0      0        2 
   8   chr8_82512321     HPrz    T    C        0      0        2 
   8   chr8_82512321     ZBoe    T    C        0      0        2 
   8   chr8_82512321     ZGre    T    C      0.5      1        2 
   8   chr8_82512321     ZHar    T    C        0      0        2 
   8   chr8_82512321   Sample    T    C        0      0        2 
   8   chr8_82513542     AAsi    T    C        0      0        2 
   8   chr8_82513542     AKia    T    C        0      0        2 
   8   chr8_82513542     AOna    T    C        0      0        2 
   8   chr8_82513542     ASom    T    C        0      0        2 
   8   chr8_82513542     HCab    T    C        0      0        2 
   8   chr8_82513542     HPrz    T    C        0      0        2 
   8   chr8_82513542     ZBoe    T    C        0      0        2 
   8   chr8_82513542     ZGre    T    C      0.5      1        2 
   8   chr8_82513542     ZHar    T    C        0      0        2 
   8   chr8_82513542   Sample    T    C        0      0        2 
   8   chr8_82517120     AAsi    A    G        0      0        2 
   8   chr8_82517120     AKia    A    G        0      0        2 
   8   chr8_82517120     AOna    A    G        0      0        2 
   8   chr8_82517120     ASom    A    G        0      0        2 
   8   chr8_82517120     HCab    A    G        1      2        2 
   8   chr8_82517120     HPrz    A    G        1      2        2 
   8   chr8_82517120     ZBoe    A    G        0      0        2 
   8   chr8_82517120     ZGre    A    G        0      0        2 
   8   chr8_82517120     ZHar    A    G        0      0        2 
   8   chr8_82517120   Sample    A    G        1      2        2 
   8   chr8_82518154     AAsi    C    T        0      0        2 
   8   chr8_82518154     AKia    C    T        0      0        2 
   8   chr8_82518154     AOna    C    T        0      0        2 
   8   chr8_82518154     ASom    C    T        0      0        2 
   8   chr8_82518154     HCab    C    T        0      0        2 
   8   chr8_82518154     HPrz    C    T        0      0        2 
   8   chr8_82518154     ZBoe    C    T        0      0        2 
   8   chr8_82518154     ZGre    C    T        0      0        2 
   8   chr8_82518154     ZHar    C    T        1      2        2 
   8   chr8_82518154   Sample    C    T        0      0        2 
   8   chr8_82518878     AAsi    G    A        0      0        2 
   8   chr8_82518878     AKia    G    A        0      0        2 
   8   chr8_82518878     AOna    G    A        0      0        2 
   8   chr8_82518878     ASom    G    A        0      0        2 
   8   chr8_82518878     HCab    G    A        1      2        2 
   8   chr8_82518878     HPrz    G    A        1      2        2 
   8   chr8_82518878     ZBoe    G    A        0      0        2 
   8   chr8_82518878     ZGre    G    A        0      0        2 
   8   chr8_82518878     ZHar    G    A        0      0        2 
   8   chr8_82518878   Sample    G    A        1      2        2 
   8   chr8_82522015     AAsi    A    G        0      0        2 
   8   chr8_82522015     AKia    A    G        0      0        2 
   8   chr8_82522015     AOna    A    G        1      2        2 
   8   chr8_82522015     ASom    A    G        0      0        2 
   8   chr8_82522015     HCab    A    G        0      0        2 
   8   chr8_82522015     HPrz    A    G        0      0        2 
   8   chr8_82522015     ZBoe    A    G        0      0        2 
   8   chr8_82522015     ZGre    A    G        0      0        2 
   8   chr8_82522015     ZHar    A    G        0      0        2 
   8   chr8_82522015   Sample    A    G        0      0        2 
   8   chr8_82543350     AAsi    T    A        0      0        2 
   8   chr8_82543350     AKia    T    A        1      2        2 
   8   chr8_82543350     AOna    T    A        1      2        2 
   8   chr8_82543350     ASom    T    A        0      0        2 
   8   chr8_82543350     HCab    T    A        0      0        2 
   8   chr8_82543350     HPrz    T    A        0      0        2 
   8   chr8_82543350     ZBoe    T    A        0      0        2 
   8   chr8_82543350     ZGre    T    A        0      0        2 
   8   chr8_82543350     ZHar    T    A        0      0        2 
   8   chr8_82543350   Sample    T    A        0      0        2 
   8   chr8_82558312     AAsi    T    C        0      0        2 
   8   chr8_82558312     AKia    T    C        0      0        2 
   8   chr8_82558312     AOna    T    C        0      0        2 
   8   chr8_82558312     ASom    T    C        0      0        2 
   8   chr8_82558312     HCab    T    C        0      0        2 
   8   chr8_82558312     HPrz    T    C        0      0        2 
   8   chr8_82558312     ZBoe    T    C        0      0        2 
   8   chr8_82558312     ZGre    T    C      0.5      1        2 
   8   chr8_82558312     ZHar    T    C        0      0        2 
   8   chr8_82558312   Sample    T    C        0      0        2 
   8   chr8_82571259     AAsi    T    C        0      0        2 
   8   chr8_82571259     AKia    T    C        0      0        2 
   8   chr8_82571259     AOna    T    C        0      0        2 
   8   chr8_82571259     ASom    T    C        0      0        2 
   8   chr8_82571259     HCab    T    C      0.5      1        2 
   8   chr8_82571259     HPrz    T    C        0      0        2 
   8   chr8_82571259     ZBoe    T    C        0      0        2 
   8   chr8_82571259     ZGre    T    C        0      0        2 
   8   chr8_82571259     ZHar    T    C        0      0        2 
   8   chr8_82571259   Sample    T    C        1      2        2 
   8   chr8_82572361     AAsi    G    C        0      0        2 
   8   chr8_82572361     AKia    G    C        0      0        2 
   8   chr8_82572361     AOna    G    C        0      0        2 
   8   chr8_82572361     ASom    G    C        0      0        2 
   8   chr8_82572361     HCab    G    C        1      2        2 
   8   chr8_82572361     HPrz    G    C        1      2        2 
   8   chr8_82572361     ZBoe    G    C        0      0        2 
   8   chr8_82572361     ZGre    G    C        0      0        2 
   8   chr8_82572361     ZHar    G    C        0      0        2 
   8   chr8_82572361   Sample    G    C        1      2        2 
   8   chr8_82583671     AAsi    G    T        0      0        2 
   8   chr8_82583671     AKia    G    T        0      0        2 
   8   chr8_82583671     AOna    G    T        0      0        2 
   8   chr8_82583671     ASom    G    T        0      0        2 
   8   chr8_82583671     HCab    G    T        0      0        2 
   8   chr8_82583671     HPrz    G    T        0      0        2 
   8   chr8_82583671     ZBoe    G    T        0      0        2 
   8   chr8_82583671     ZGre    G    T      0.5      1        2 
   8   chr8_82583671     ZHar    G    T        0      0        2 
   8   chr8_82583671   Sample    G    T        0      0        2 
   8   chr8_82584076     AAsi    T    A        0      0        2 
   8   chr8_82584076     AKia    T    A        0      0        2 
   8   chr8_82584076     AOna    T    A        0      0        2 
   8   chr8_82584076     ASom    T    A        0      0        2 
   8   chr8_82584076     HCab    T    A        0      0        2 
   8   chr8_82584076     HPrz    T    A        0      0        2 
   8   chr8_82584076     ZBoe    T    A      0.5      1        2 
   8   chr8_82584076     ZGre    T    A        0      0        2 
   8   chr8_82584076     ZHar    T    A        0      0        2 
   8   chr8_82584076   Sample    T    A        0      0        2 
   8   chr8_82587212     AAsi    C    T        0      0        2 
   8   chr8_82587212     AKia    C    T        0      0        2 
   8   chr8_82587212     AOna    C    T        0      0        2 
   8   chr8_82587212     ASom    C    T        0      0        2 
   8   chr8_82587212     HCab    C    T        0      0        2 
   8   chr8_82587212     HPrz    C    T        0      0        2 
   8   chr8_82587212     ZBoe    C    T        0      0        2 
   8   chr8_82587212     ZGre    C    T        0      0        2 
   8   chr8_82587212     ZHar    C    T        1      2        2 
   8   chr8_82587212   Sample    C    T        0      0        2 
   8   chr8_82592701     AAsi    G    T        0      0        2 
   8   chr8_82592701     AKia    G    T        0      0        2 
   8   chr8_82592701     AOna    G    T        0      0        2 
   8   chr8_82592701     ASom    G    T        0      0        2 
   8   chr8_82592701     HCab    G    T        0      0        2 
   8   chr8_82592701     HPrz    G    T        0      0        2 
   8   chr8_82592701     ZBoe    G    T        0      0        2 
   8   chr8_82592701     ZGre    G    T        0      0        2 
   8   chr8_82592701     ZHar    G    T        1      2        2 
   8   chr8_82592701   Sample    G    T        0      0        2 
   8   chr8_82597030     AAsi    A    G        0      0        2 
   8   chr8_82597030     AKia    A    G        0      0        2 
   8   chr8_82597030     AOna    A    G        0      0        2 
   8   chr8_82597030     ASom    A    G        0      0        2 
   8   chr8_82597030     HCab    A    G        0      0        2 
   8   chr8_82597030     HPrz    A    G        0      0        2 
   8   chr8_82597030     ZBoe    A    G      0.5      1        2 
   8   chr8_82597030     ZGre    A    G        0      0        2 
   8   chr8_82597030     ZHar    A    G        0      0        2 
   8   chr8_82597030   Sample    A    G        0      0        2 
   8   chr8_82635688     AAsi    A    C        0      0        2 
   8   chr8_82635688     AKia    A    C        0      0        2 
   8   chr8_82635688     AOna    A    C      0.5      1        2 
   8   chr8_82635688     ASom    A    C        0      0        2 
   8   chr8_82635688     HCab    A    C        0      0        2 
   8   chr8_82635688     HPrz    A    C        0      0        2 
   8   chr8_82635688     ZBoe    A    C        0      0        2 
   8   chr8_82635688     ZGre    A    C        0      0        2 
   8   chr8_82635688     ZHar    A    C        0      0        2 
   8   chr8_82635688   Sample    A    C        0      0        2 
   8   chr8_82686319     AAsi    C    T        0      0        2 
   8   chr8_82686319     AKia    C    T        0      0        2 
   8   chr8_82686319     AOna    C    T        0      0        2 
   8   chr8_82686319     ASom    C    T        0      0        2 
   8   chr8_82686319     HCab    C    T        1      2        2 
   8   chr8_82686319     HPrz    C    T        1      2        2 
   8   chr8_82686319     ZBoe    C    T        0      0        2 
   8   chr8_82686319     ZGre    C    T        0      0        2 
   8   chr8_82686319     ZHar    C    T        0      0        2 
   8   chr8_82686319   Sample    C    T        1      2        2 
   8   chr8_82699367     AAsi    T    A        0      0        2 
   8   chr8_82699367     AKia    T    A        0      0        2 
   8   chr8_82699367     AOna    T    A        0      0        2 
   8   chr8_82699367     ASom    T    A        0      0        2 
   8   chr8_82699367     HCab    T    A        1      2        2 
   8   chr8_82699367     HPrz    T    A        1      2        2 
   8   chr8_82699367     ZBoe    T    A        0      0        2 
   8   chr8_82699367     ZGre    T    A        0      0        2 
   8   chr8_82699367     ZHar    T    A        0      0        2 
   8   chr8_82699367   Sample    T    A        1      2        2 
   8   chr8_82711558     AAsi    A    G        0      0        2 
   8   chr8_82711558     AKia    A    G        0      0        2 
   8   chr8_82711558     AOna    A    G      0.5      1        2 
   8   chr8_82711558     ASom    A    G        0      0        2 
   8   chr8_82711558     HCab    A    G        1      2        2 
   8   chr8_82711558     HPrz    A    G        1      2        2 
   8   chr8_82711558     ZBoe    A    G        0      0        2 
   8   chr8_82711558     ZGre    A    G        0      0        2 
   8   chr8_82711558     ZHar    A    G        0      0        2 
   8   chr8_82711558   Sample    A    G        1      2        2 
   8   chr8_82720359     AAsi    A    G        0      0        2 
   8   chr8_82720359     AKia    A    G        0      0        2 
   8   chr8_82720359     AOna    A    G        1      2        2 
   8   chr8_82720359     ASom    A    G        0      0        2 
   8   chr8_82720359     HCab    A    G        1      2        2 
   8   chr8_82720359     HPrz    A    G        1      2        2 
   8   chr8_82720359     ZBoe    A    G        0      0        2 
   8   chr8_82720359     ZGre    A    G        0      0        2 
   8   chr8_82720359     ZHar    A    G        0      0        2 
   8   chr8_82720359   Sample    A    G        1      2        2 
   8   chr8_82726644     AAsi    C    T        0      0        2 
   8   chr8_82726644     AKia    C    T        0      0        2 
   8   chr8_82726644     AOna    C    T        0      0        2 
   8   chr8_82726644     ASom    C    T        0      0        2 
   8   chr8_82726644     HCab    C    T        0      0        2 
   8   chr8_82726644     HPrz    C    T        0      0        2 
   8   chr8_82726644     ZBoe    C    T        0      0        2 
   8   chr8_82726644     ZGre    C    T        0      0        2 
   8   chr8_82726644     ZHar    C    T      0.5      1        2 
   8   chr8_82726644   Sample    C    T        0      0        2 
   8   chr8_82729417     AAsi    T    G        0      0        2 
   8   chr8_82729417     AKia    T    G        0      0        2 
   8   chr8_82729417     AOna    T    G        0      0        2 
   8   chr8_82729417     ASom    T    G        0      0        2 
   8   chr8_82729417     HCab    T    G        1      2        2 
   8   chr8_82729417     HPrz    T    G        1      2        2 
   8   chr8_82729417     ZBoe    T    G        0      0        2 
   8   chr8_82729417     ZGre    T    G        0      0        2 
   8   chr8_82729417     ZHar    T    G        0      0        2 
   8   chr8_82729417   Sample    T    G        1      2        2 
   8   chr8_82729634     AAsi    C    A        0      0        2 
   8   chr8_82729634     AKia    C    A      0.5      1        2 
   8   chr8_82729634     AOna    C    A        0      0        2 
   8   chr8_82729634     ASom    C    A        0      0        2 
```
