## Supplementary File 8. Zonkey (Schubert et al. 2017) report for donkey specimen Ancient8. for "No genetic evidence yet for hinnies at Mazongshan (400-160 BCE), northwestern China": incl_ts.frq.strat (part 126 of 313)

```
   8   chr8_82729634     HCab    C    A        0      0        2 
   8   chr8_82729634     HPrz    C    A        0      0        2 
   8   chr8_82729634     ZBoe    C    A        0      0        2 
   8   chr8_82729634     ZGre    C    A        0      0        2 
   8   chr8_82729634     ZHar    C    A        0      0        2 
   8   chr8_82729634   Sample    C    A        0      0        2 
   8   chr8_82737960     AAsi    T    G        0      0        2 
   8   chr8_82737960     AKia    T    G      0.5      1        2 
   8   chr8_82737960     AOna    T    G        0      0        2 
   8   chr8_82737960     ASom    T    G        0      0        2 
   8   chr8_82737960     HCab    T    G        0      0        2 
   8   chr8_82737960     HPrz    T    G        0      0        2 
   8   chr8_82737960     ZBoe    T    G        0      0        2 
   8   chr8_82737960     ZGre    T    G        0      0        2 
   8   chr8_82737960     ZHar    T    G        0      0        2 
   8   chr8_82737960   Sample    T    G        0      0        2 
   8   chr8_82742372     AAsi    T    C        0      0        2 
   8   chr8_82742372     AKia    T    C        0      0        2 
   8   chr8_82742372     AOna    T    C        0      0        2 
   8   chr8_82742372     ASom    T    C        0      0        2 
   8   chr8_82742372     HCab    T    C        1      2        2 
   8   chr8_82742372     HPrz    T    C        0      0        2 
   8   chr8_82742372     ZBoe    T    C        0      0        2 
   8   chr8_82742372     ZGre    T    C        0      0        2 
   8   chr8_82742372     ZHar    T    C        0      0        2 
   8   chr8_82742372   Sample    T    C        0      0        2 
   8   chr8_82743705     AAsi    G    C        0      0        2 
   8   chr8_82743705     AKia    G    C        0      0        2 
   8   chr8_82743705     AOna    G    C        0      0        2 
   8   chr8_82743705     ASom    G    C        0      0        2 
   8   chr8_82743705     HCab    G    C        0      0        2 
   8   chr8_82743705     HPrz    G    C        1      2        2 
   8   chr8_82743705     ZBoe    G    C        0      0        2 
   8   chr8_82743705     ZGre    G    C        0      0        2 
   8   chr8_82743705     ZHar    G    C        0      0        2 
   8   chr8_82743705   Sample    G    C        1      2        2 
   8   chr8_82746022     AAsi    G    A      0.5      1        2 
   8   chr8_82746022     AKia    G    A        0      0        2 
   8   chr8_82746022     AOna    G    A        0      0        2 
   8   chr8_82746022     ASom    G    A        0      0        2 
   8   chr8_82746022     HCab    G    A        0      0        2 
   8   chr8_82746022     HPrz    G    A        0      0        2 
   8   chr8_82746022     ZBoe    G    A        0      0        2 
   8   chr8_82746022     ZGre    G    A        0      0        2 
   8   chr8_82746022     ZHar    G    A        0      0        2 
   8   chr8_82746022   Sample    G    A        0      0        2 
   8   chr8_82751971     AAsi    G    C        0      0        2 
   8   chr8_82751971     AKia    G    C        0      0        2 
   8   chr8_82751971     AOna    G    C      0.5      1        2 
   8   chr8_82751971     ASom    G    C        0      0        2 
   8   chr8_82751971     HCab    G    C        0      0        2 
   8   chr8_82751971     HPrz    G    C        0      0        2 
   8   chr8_82751971     ZBoe    G    C        0      0        2 
   8   chr8_82751971     ZGre    G    C        0      0        2 
   8   chr8_82751971     ZHar    G    C        0      0        2 
   8   chr8_82751971   Sample    G    C        0      0        2 
   8   chr8_82755604     AAsi    C    A        0      0        2 
   8   chr8_82755604     AKia    C    A        0      0        2 
   8   chr8_82755604     AOna    C    A        0      0        2 
   8   chr8_82755604     ASom    C    A        0      0        2 
   8   chr8_82755604     HCab    C    A        0      0        2 
   8   chr8_82755604     HPrz    C    A        1      2        2 
   8   chr8_82755604     ZBoe    C    A        0      0        2 
   8   chr8_82755604     ZGre    C    A        0      0        2 
   8   chr8_82755604     ZHar    C    A        0      0        2 
   8   chr8_82755604   Sample    C    A        1      2        2 
   8   chr8_82758583     AAsi    G    A        0      0        2 
   8   chr8_82758583     AKia    G    A        0      0        2 
   8   chr8_82758583     AOna    G    A        0      0        2 
   8   chr8_82758583     ASom    G    A        0      0        2 
   8   chr8_82758583     HCab    G    A        0      0        2 
   8   chr8_82758583     HPrz    G    A        0      0        2 
   8   chr8_82758583     ZBoe    G    A      0.5      1        2 
   8   chr8_82758583     ZGre    G    A        0      0        2 
   8   chr8_82758583     ZHar    G    A        0      0        2 
   8   chr8_82758583   Sample    G    A        0      0        2 
   8   chr8_82767320     AAsi    G    A        0      0        2 
   8   chr8_82767320     AKia    G    A        0      0        2 
   8   chr8_82767320     AOna    G    A        0      0        2 
   8   chr8_82767320     ASom    G    A        1      2        2 
   8   chr8_82767320     HCab    G    A        0      0        2 
   8   chr8_82767320     HPrz    G    A        0      0        2 
   8   chr8_82767320     ZBoe    G    A        0      0        2 
   8   chr8_82767320     ZGre    G    A        0      0        2 
   8   chr8_82767320     ZHar    G    A        0      0        2 
   8   chr8_82767320   Sample    G    A        0      0        2 
   8   chr8_82768373     AAsi    C    G        0      0        2 
   8   chr8_82768373     AKia    C    G        1      2        2 
   8   chr8_82768373     AOna    C    G      0.5      1        2 
   8   chr8_82768373     ASom    C    G        0      0        2 
   8   chr8_82768373     HCab    C    G        0      0        2 
   8   chr8_82768373     HPrz    C    G        0      0        2 
   8   chr8_82768373     ZBoe    C    G        0      0        2 
   8   chr8_82768373     ZGre    C    G        0      0        2 
   8   chr8_82768373     ZHar    C    G        0      0        2 
   8   chr8_82768373   Sample    C    G        0      0        2 
   8   chr8_82771970     AAsi    A    G        0      0        2 
   8   chr8_82771970     AKia    A    G        0      0        2 
   8   chr8_82771970     AOna    A    G      0.5      1        2 
   8   chr8_82771970     ASom    A    G        0      0        2 
   8   chr8_82771970     HCab    A    G        0      0        2 
   8   chr8_82771970     HPrz    A    G        0      0        2 
   8   chr8_82771970     ZBoe    A    G        0      0        2 
   8   chr8_82771970     ZGre    A    G        0      0        2 
   8   chr8_82771970     ZHar    A    G        0      0        2 
   8   chr8_82771970   Sample    A    G        0      0        2 
   8   chr8_82772345     AAsi    A    G        0      0        2 
   8   chr8_82772345     AKia    A    G        0      0        2 
   8   chr8_82772345     AOna    A    G        0      0        2 
   8   chr8_82772345     ASom    A    G        0      0        2 
   8   chr8_82772345     HCab    A    G        1      2        2 
   8   chr8_82772345     HPrz    A    G      0.5      1        2 
   8   chr8_82772345     ZBoe    A    G        0      0        2 
   8   chr8_82772345     ZGre    A    G        0      0        2 
   8   chr8_82772345     ZHar    A    G        0      0        2 
   8   chr8_82772345   Sample    A    G        1      2        2 
   8   chr8_82775253     AAsi    T    G        0      0        2 
   8   chr8_82775253     AKia    T    G        0      0        2 
   8   chr8_82775253     AOna    T    G        0      0        2 
   8   chr8_82775253     ASom    T    G        1      2        2 
   8   chr8_82775253     HCab    T    G        0      0        2 
   8   chr8_82775253     HPrz    T    G        0      0        2 
   8   chr8_82775253     ZBoe    T    G        0      0        2 
   8   chr8_82775253     ZGre    T    G        0      0        2 
   8   chr8_82775253     ZHar    T    G        0      0        2 
   8   chr8_82775253   Sample    T    G        0      0        2 
   8   chr8_82786638     AAsi    T    C        0      0        2 
   8   chr8_82786638     AKia    T    C        0      0        2 
   8   chr8_82786638     AOna    T    C        1      2        2 
   8   chr8_82786638     ASom    T    C        0      0        2 
   8   chr8_82786638     HCab    T    C        0      0        2 
   8   chr8_82786638     HPrz    T    C        0      0        2 
   8   chr8_82786638     ZBoe    T    C        0      0        2 
   8   chr8_82786638     ZGre    T    C        0      0        2 
   8   chr8_82786638     ZHar    T    C        0      0        2 
   8   chr8_82786638   Sample    T    C        0      0        2 
   8   chr8_82793307     AAsi    C    T        0      0        2 
   8   chr8_82793307     AKia    C    T        0      0        2 
   8   chr8_82793307     AOna    C    T      0.5      1        2 
   8   chr8_82793307     ASom    C    T        0      0        2 
   8   chr8_82793307     HCab    C    T        0      0        2 
   8   chr8_82793307     HPrz    C    T        0      0        2 
   8   chr8_82793307     ZBoe    C    T        0      0        2 
   8   chr8_82793307     ZGre    C    T        0      0        2 
   8   chr8_82793307     ZHar    C    T        0      0        2 
   8   chr8_82793307   Sample    C    T        0      0        2 
   8   chr8_82811385     AAsi    C    T        0      0        2 
   8   chr8_82811385     AKia    C    T        0      0        2 
   8   chr8_82811385     AOna    C    T        0      0        2 
   8   chr8_82811385     ASom    C    T        0      0        2 
   8   chr8_82811385     HCab    C    T        1      2        2 
   8   chr8_82811385     HPrz    C    T        1      2        2 
   8   chr8_82811385     ZBoe    C    T      0.5      1        2 
   8   chr8_82811385     ZGre    C    T        1      2        2 
   8   chr8_82811385     ZHar    C    T        0      0        2 
   8   chr8_82811385   Sample    C    T        1      2        2 
   8   chr8_82814871     AAsi    C    T        0      0        2 
   8   chr8_82814871     AKia    C    T        0      0        2 
   8   chr8_82814871     AOna    C    T        0      0        2 
   8   chr8_82814871     ASom    C    T        0      0        2 
   8   chr8_82814871     HCab    C    T        0      0        2 
   8   chr8_82814871     HPrz    C    T      0.5      1        2 
   8   chr8_82814871     ZBoe    C    T        0      0        2 
   8   chr8_82814871     ZGre    C    T        0      0        2 
   8   chr8_82814871     ZHar    C    T        0      0        2 
   8   chr8_82814871   Sample    C    T        0      0        2 
   8   chr8_82828194     AAsi    A    G        0      0        2 
   8   chr8_82828194     AKia    A    G        0      0        2 
   8   chr8_82828194     AOna    A    G        0      0        2 
   8   chr8_82828194     ASom    A    G        0      0        2 
   8   chr8_82828194     HCab    A    G        0      0        2 
   8   chr8_82828194     HPrz    A    G        0      0        2 
   8   chr8_82828194     ZBoe    A    G        0      0        2 
   8   chr8_82828194     ZGre    A    G        0      0        2 
   8   chr8_82828194     ZHar    A    G      0.5      1        2 
   8   chr8_82828194   Sample    A    G        0      0        2 
   8   chr8_82836795     AAsi    A    C        0      0        2 
   8   chr8_82836795     AKia    A    C        0      0        2 
   8   chr8_82836795     AOna    A    C      0.5      1        2 
   8   chr8_82836795     ASom    A    C        0      0        2 
   8   chr8_82836795     HCab    A    C        0      0        2 
   8   chr8_82836795     HPrz    A    C        0      0        2 
   8   chr8_82836795     ZBoe    A    C        0      0        2 
   8   chr8_82836795     ZGre    A    C        0      0        2 
   8   chr8_82836795     ZHar    A    C        0      0        2 
   8   chr8_82836795   Sample    A    C        0      0        2 
   8   chr8_82856221     AAsi    C    A        1      2        2 
   8   chr8_82856221     AKia    C    A        0      0        2 
   8   chr8_82856221     AOna    C    A        0      0        2 
   8   chr8_82856221     ASom    C    A        1      2        2 
   8   chr8_82856221     HCab    C    A        0      0        2 
   8   chr8_82856221     HPrz    C    A        0      0        2 
   8   chr8_82856221     ZBoe    C    A        0      0        2 
   8   chr8_82856221     ZGre    C    A        0      0        2 
   8   chr8_82856221     ZHar    C    A        0      0        2 
   8   chr8_82856221   Sample    C    A        0      0        2 
   8   chr8_82858110     AAsi    T    A        0      0        2 
   8   chr8_82858110     AKia    T    A        0      0        2 
   8   chr8_82858110     AOna    T    A        0      0        2 
   8   chr8_82858110     ASom    T    A        0      0        2 
   8   chr8_82858110     HCab    T    A        0      0        2 
   8   chr8_82858110     HPrz    T    A        0      0        2 
   8   chr8_82858110     ZBoe    T    A      0.5      1        2 
   8   chr8_82858110     ZGre    T    A        0      0        2 
   8   chr8_82858110     ZHar    T    A        0      0        2 
   8   chr8_82858110   Sample    T    A        0      0        2 
   8   chr8_82858143     AAsi    T    C        0      0        2 
   8   chr8_82858143     AKia    T    C        0      0        2 
   8   chr8_82858143     AOna    T    C        0      0        2 
   8   chr8_82858143     ASom    T    C        0      0        2 
   8   chr8_82858143     HCab    T    C        0      0        2 
   8   chr8_82858143     HPrz    T    C        0      0        2 
   8   chr8_82858143     ZBoe    T    C        1      2        2 
   8   chr8_82858143     ZGre    T    C        0      0        2 
   8   chr8_82858143     ZHar    T    C        0      0        2 
   8   chr8_82858143   Sample    T    C        0      0        2 
   8   chr8_82867928     AAsi    G    C        0      0        2 
   8   chr8_82867928     AKia    G    C        0      0        2 
   8   chr8_82867928     AOna    G    C        0      0        2 
   8   chr8_82867928     ASom    G    C        0      0        2 
   8   chr8_82867928     HCab    G    C        1      2        2 
   8   chr8_82867928     HPrz    G    C        1      2        2 
   8   chr8_82867928     ZBoe    G    C        0      0        2 
   8   chr8_82867928     ZGre    G    C        0      0        2 
   8   chr8_82867928     ZHar    G    C        0      0        2 
   8   chr8_82867928   Sample    G    C        1      2        2 
   8   chr8_82879948     AAsi    C    T        0      0        2 
   8   chr8_82879948     AKia    C    T        0      0        2 
   8   chr8_82879948     AOna    C    T        0      0        2 
   8   chr8_82879948     ASom    C    T        0      0        2 
   8   chr8_82879948     HCab    C    T      0.5      1        2 
   8   chr8_82879948     HPrz    C    T        0      0        2 
   8   chr8_82879948     ZBoe    C    T        0      0        2 
   8   chr8_82879948     ZGre    C    T        0      0        2 
   8   chr8_82879948     ZHar    C    T        0      0        2 
   8   chr8_82879948   Sample    C    T        1      2        2 
   8   chr8_82887553     AAsi    G    C        0      0        2 
   8   chr8_82887553     AKia    G    C        0      0        2 
   8   chr8_82887553     AOna    G    C        0      0        2 
   8   chr8_82887553     ASom    G    C        0      0        2 
   8   chr8_82887553     HCab    G    C        0      0        2 
   8   chr8_82887553     HPrz    G    C        0      0        2 
   8   chr8_82887553     ZBoe    G    C        0      0        2 
   8   chr8_82887553     ZGre    G    C        0      0        2 
   8   chr8_82887553     ZHar    G    C      0.5      1        2 
   8   chr8_82887553   Sample    G    C        0      0        2 
   8   chr8_82888256     AAsi    G    A        0      0        2 
   8   chr8_82888256     AKia    G    A        1      2        2 
   8   chr8_82888256     AOna    G    A        1      2        2 
   8   chr8_82888256     ASom    G    A        0      0        2 
   8   chr8_82888256     HCab    G    A      0.5      1        2 
   8   chr8_82888256     HPrz    G    A      0.5      1        2 
   8   chr8_82888256     ZBoe    G    A        0      0        2 
   8   chr8_82888256     ZGre    G    A        0      0        2 
   8   chr8_82888256     ZHar    G    A        0      0        2 
   8   chr8_82888256   Sample    G    A        1      2        2 
   8   chr8_82888570     AAsi    C    T        0      0        2 
   8   chr8_82888570     AKia    C    T        0      0        2 
   8   chr8_82888570     AOna    C    T        0      0        2 
   8   chr8_82888570     ASom    C    T        0      0        2 
   8   chr8_82888570     HCab    C    T        0      0        2 
   8   chr8_82888570     HPrz    C    T      0.5      1        2 
   8   chr8_82888570     ZBoe    C    T        0      0        2 
   8   chr8_82888570     ZGre    C    T        0      0        2 
   8   chr8_82888570     ZHar    C    T        0      0        2 
   8   chr8_82888570   Sample    C    T        0      0        2 
   8   chr8_82889901     AAsi    C    T        1      2        2 
   8   chr8_82889901     AKia    C    T        0      0        2 
   8   chr8_82889901     AOna    C    T        0      0        2 
   8   chr8_82889901     ASom    C    T        1      2        2 
   8   chr8_82889901     HCab    C    T        0      0        2 
   8   chr8_82889901     HPrz    C    T        0      0        2 
   8   chr8_82889901     ZBoe    C    T        0      0        2 
   8   chr8_82889901     ZGre    C    T        0      0        2 
   8   chr8_82889901     ZHar    C    T        0      0        2 
   8   chr8_82889901   Sample    C    T        0      0        2 
   8   chr8_82894468     AAsi    C    T        0      0        2 
   8   chr8_82894468     AKia    C    T        0      0        2 
   8   chr8_82894468     AOna    C    T      0.5      1        2 
   8   chr8_82894468     ASom    C    T        0      0        2 
   8   chr8_82894468     HCab    C    T        1      2        2 
   8   chr8_82894468     HPrz    C    T        1      2        2 
   8   chr8_82894468     ZBoe    C    T        0      0        2 
   8   chr8_82894468     ZGre    C    T        0      0        2 
   8   chr8_82894468     ZHar    C    T        1      2        2 
   8   chr8_82894468   Sample    C    T        1      2        2 
   8   chr8_82895603     AAsi    C    T        0      0        2 
   8   chr8_82895603     AKia    C    T        0      0        2 
   8   chr8_82895603     AOna    C    T        0      0        2 
   8   chr8_82895603     ASom    C    T        0      0        2 
   8   chr8_82895603     HCab    C    T        1      2        2 
   8   chr8_82895603     HPrz    C    T        1      2        2 
   8   chr8_82895603     ZBoe    C    T        0      0        2 
   8   chr8_82895603     ZGre    C    T        0      0        2 
   8   chr8_82895603     ZHar    C    T        0      0        2 
   8   chr8_82895603   Sample    C    T        1      2        2 
   8   chr8_82900586     AAsi    G    A        0      0        2 
   8   chr8_82900586     AKia    G    A        0      0        2 
   8   chr8_82900586     AOna    G    A        0      0        2 
   8   chr8_82900586     ASom    G    A        0      0        2 
   8   chr8_82900586     HCab    G    A        0      0        2 
   8   chr8_82900586     HPrz    G    A        0      0        2 
   8   chr8_82900586     ZBoe    G    A        0      0        2 
   8   chr8_82900586     ZGre    G    A        0      0        2 
   8   chr8_82900586     ZHar    G    A        1      2        2 
   8   chr8_82900586   Sample    G    A        0      0        2 
   8   chr8_82905411     AAsi    A    G        0      0        2 
   8   chr8_82905411     AKia    A    G        0      0        2 
   8   chr8_82905411     AOna    A    G        0      0        2 
   8   chr8_82905411     ASom    A    G        0      0        2 
   8   chr8_82905411     HCab    A    G        0      0        2 
   8   chr8_82905411     HPrz    A    G        0      0        2 
   8   chr8_82905411     ZBoe    A    G        0      0        2 
   8   chr8_82905411     ZGre    A    G        0      0        2 
   8   chr8_82905411     ZHar    A    G      0.5      1        2 
   8   chr8_82905411   Sample    A    G        0      0        2 
   8   chr8_82917178     AAsi    C    T        0      0        2 
   8   chr8_82917178     AKia    C    T        0      0        2 
   8   chr8_82917178     AOna    C    T        0      0        2 
   8   chr8_82917178     ASom    C    T        0      0        2 
   8   chr8_82917178     HCab    C    T        0      0        2 
   8   chr8_82917178     HPrz    C    T        0      0        2 
   8   chr8_82917178     ZBoe    C    T        0      0        2 
   8   chr8_82917178     ZGre    C    T        1      2        2 
   8   chr8_82917178     ZHar    C    T        0      0        2 
   8   chr8_82917178   Sample    C    T        0      0        2 
   8   chr8_82921417     AAsi    C    T        0      0        2 
   8   chr8_82921417     AKia    C    T        0      0        2 
   8   chr8_82921417     AOna    C    T      0.5      1        2 
   8   chr8_82921417     ASom    C    T        0      0        2 
   8   chr8_82921417     HCab    C    T        0      0        2 
   8   chr8_82921417     HPrz    C    T        0      0        2 
   8   chr8_82921417     ZBoe    C    T        0      0        2 
   8   chr8_82921417     ZGre    C    T        0      0        2 
   8   chr8_82921417     ZHar    C    T        0      0        2 
   8   chr8_82921417   Sample    C    T        0      0        2 
   8   chr8_82938804     AAsi    C    T        0      0        2 
   8   chr8_82938804     AKia    C    T        0      0        2 
   8   chr8_82938804     AOna    C    T        0      0        2 
   8   chr8_82938804     ASom    C    T        0      0        2 
   8   chr8_82938804     HCab    C    T        0      0        2 
   8   chr8_82938804     HPrz    C    T        0      0        2 
   8   chr8_82938804     ZBoe    C    T        0      0        2 
   8   chr8_82938804     ZGre    C    T        0      0        2 
   8   chr8_82938804     ZHar    C    T        1      2        2 
   8   chr8_82938804   Sample    C    T        0      0        2 
   8   chr8_82938984     AAsi    A    G        0      0        2 
   8   chr8_82938984     AKia    A    G      0.5      1        2 
   8   chr8_82938984     AOna    A    G        1      2        2 
   8   chr8_82938984     ASom    A    G        0      0        2 
   8   chr8_82938984     HCab    A    G        0      0        2 
   8   chr8_82938984     HPrz    A    G        0      0        2 
   8   chr8_82938984     ZBoe    A    G        0      0        2 
   8   chr8_82938984     ZGre    A    G        0      0        2 
   8   chr8_82938984     ZHar    A    G        0      0        2 
   8   chr8_82938984   Sample    A    G        0      0        2 
   8   chr8_82939363     AAsi    C    T        0      0        2 
   8   chr8_82939363     AKia    C    T        0      0        2 
   8   chr8_82939363     AOna    C    T        0      0        2 
   8   chr8_82939363     ASom    C    T        0      0        2 
   8   chr8_82939363     HCab    C    T        0      0        2 
   8   chr8_82939363     HPrz    C    T      0.5      1        2 
   8   chr8_82939363     ZBoe    C    T        0      0        2 
   8   chr8_82939363     ZGre    C    T        0      0        2 
   8   chr8_82939363     ZHar    C    T        0      0        2 
   8   chr8_82939363   Sample    C    T        0      0        2 
   8   chr8_82953509     AAsi    A    G        0      0        2 
   8   chr8_82953509     AKia    A    G        0      0        2 
   8   chr8_82953509     AOna    A    G        0      0        2 
   8   chr8_82953509     ASom    A    G        0      0        2 
   8   chr8_82953509     HCab    A    G        1      2        2 
   8   chr8_82953509     HPrz    A    G        1      2        2 
   8   chr8_82953509     ZBoe    A    G        0      0        2 
   8   chr8_82953509     ZGre    A    G        0      0        2 
   8   chr8_82953509     ZHar    A    G        0      0        2 
   8   chr8_82953509   Sample    A    G        1      2        2 
   8   chr8_82966496     AAsi    T    G        0      0        2 
   8   chr8_82966496     AKia    T    G        0      0        2 
   8   chr8_82966496     AOna    T    G        0      0        2 
   8   chr8_82966496     ASom    T    G        0      0        2 
   8   chr8_82966496     HCab    T    G        0      0        2 
   8   chr8_82966496     HPrz    T    G      0.5      1        2 
   8   chr8_82966496     ZBoe    T    G        0      0        2 
   8   chr8_82966496     ZGre    T    G        0      0        2 
   8   chr8_82966496     ZHar    T    G        0      0        2 
   8   chr8_82966496   Sample    T    G        0      0        2 
   8   chr8_82968966     AAsi    A    C        0      0        2 
   8   chr8_82968966     AKia    A    C        0      0        2 
   8   chr8_82968966     AOna    A    C      0.5      1        2 
   8   chr8_82968966     ASom    A    C        0      0        2 
   8   chr8_82968966     HCab    A    C        0      0        2 
   8   chr8_82968966     HPrz    A    C        0      0        2 
   8   chr8_82968966     ZBoe    A    C        0      0        2 
   8   chr8_82968966     ZGre    A    C        0      0        2 
   8   chr8_82968966     ZHar    A    C        0      0        2 
   8   chr8_82968966   Sample    A    C        0      0        2 
   8   chr8_82982886     AAsi    C    G        0      0        2 
   8   chr8_82982886     AKia    C    G        1      2        2 
   8   chr8_82982886     AOna    C    G      0.5      1        2 
   8   chr8_82982886     ASom    C    G        0      0        2 
   8   chr8_82982886     HCab    C    G        0      0        2 
   8   chr8_82982886     HPrz    C    G        0      0        2 
   8   chr8_82982886     ZBoe    C    G        0      0        2 
   8   chr8_82982886     ZGre    C    G        0      0        2 
   8   chr8_82982886     ZHar    C    G        0      0        2 
   8   chr8_82982886   Sample    C    G        0      0        2 
   8   chr8_82983996     AAsi    T    C        1      2        2 
   8   chr8_82983996     AKia    T    C        0      0        2 
   8   chr8_82983996     AOna    T    C        0      0        2 
   8   chr8_82983996     ASom    T    C        1      2        2 
   8   chr8_82983996     HCab    T    C        0      0        2 
   8   chr8_82983996     HPrz    T    C        0      0        2 
   8   chr8_82983996     ZBoe    T    C        0      0        2 
   8   chr8_82983996     ZGre    T    C        0      0        2 
   8   chr8_82983996     ZHar    T    C        0      0        2 
   8   chr8_82983996   Sample    T    C        0      0        2 
   8   chr8_82991064     AAsi    T    A        0      0        2 
   8   chr8_82991064     AKia    T    A        0      0        2 
   8   chr8_82991064     AOna    T    A        0      0        2 
   8   chr8_82991064     ASom    T    A        0      0        2 
   8   chr8_82991064     HCab    T    A        0      0        2 
   8   chr8_82991064     HPrz    T    A        0      0        2 
   8   chr8_82991064     ZBoe    T    A        0      0        2 
   8   chr8_82991064     ZGre    T    A      0.5      1        2 
   8   chr8_82991064     ZHar    T    A        0      0        2 
   8   chr8_82991064   Sample    T    A        0      0        2 
   8   chr8_82996528     AAsi    T    C        0      0        2 
   8   chr8_82996528     AKia    T    C        0      0        2 
   8   chr8_82996528     AOna    T    C        0      0        2 
   8   chr8_82996528     ASom    T    C        0      0        2 
   8   chr8_82996528     HCab    T    C        1      2        2 
   8   chr8_82996528     HPrz    T    C        1      2        2 
   8   chr8_82996528     ZBoe    T    C        0      0        2 
   8   chr8_82996528     ZGre    T    C        0      0        2 
   8   chr8_82996528     ZHar    T    C        0      0        2 
   8   chr8_82996528   Sample    T    C        1      2        2 
   8   chr8_82996766     AAsi    A    G        0      0        2 
   8   chr8_82996766     AKia    A    G        0      0        2 
   8   chr8_82996766     AOna    A    G      0.5      1        2 
   8   chr8_82996766     ASom    A    G        0      0        2 
   8   chr8_82996766     HCab    A    G        1      2        2 
   8   chr8_82996766     HPrz    A    G        1      2        2 
   8   chr8_82996766     ZBoe    A    G        0      0        2 
   8   chr8_82996766     ZGre    A    G        0      0        2 
   8   chr8_82996766     ZHar    A    G        0      0        2 
   8   chr8_82996766   Sample    A    G        1      2        2 
   8   chr8_82998167     AAsi    A    G        0      0        2 
   8   chr8_82998167     AKia    A    G        0      0        2 
   8   chr8_82998167     AOna    A    G        1      2        2 
   8   chr8_82998167     ASom    A    G        0      0        2 
   8   chr8_82998167     HCab    A    G        0      0        2 
   8   chr8_82998167     HPrz    A    G        0      0        2 
   8   chr8_82998167     ZBoe    A    G        0      0        2 
   8   chr8_82998167     ZGre    A    G      0.5      1        2 
   8   chr8_82998167     ZHar    A    G        0      0        2 
   8   chr8_82998167   Sample    A    G        0      0        2 
   8   chr8_82998715     AAsi    T    C        0      0        2 
   8   chr8_82998715     AKia    T    C        0      0        2 
   8   chr8_82998715     AOna    T    C        0      0        2 
   8   chr8_82998715     ASom    T    C        0      0        2 
   8   chr8_82998715     HCab    T    C        0      0        2 
   8   chr8_82998715     HPrz    T    C        0      0        2 
   8   chr8_82998715     ZBoe    T    C        0      0        2 
   8   chr8_82998715     ZGre    T    C      0.5      1        2 
   8   chr8_82998715     ZHar    T    C        0      0        2 
   8   chr8_82998715   Sample    T    C        0      0        2 
   8   chr8_83001677     AAsi    C    T        0      0        2 
   8   chr8_83001677     AKia    C    T        0      0        2 
   8   chr8_83001677     AOna    C    T      0.5      1        2 
   8   chr8_83001677     ASom    C    T        0      0        2 
   8   chr8_83001677     HCab    C    T        0      0        2 
   8   chr8_83001677     HPrz    C    T        0      0        2 
   8   chr8_83001677     ZBoe    C    T        0      0        2 
   8   chr8_83001677     ZGre    C    T        0      0        2 
   8   chr8_83001677     ZHar    C    T        0      0        2 
   8   chr8_83001677   Sample    C    T        0      0        2 
   8   chr8_83003174     AAsi    A    G        0      0        2 
   8   chr8_83003174     AKia    A    G        0      0        2 
   8   chr8_83003174     AOna    A    G        0      0        2 
   8   chr8_83003174     ASom    A    G        0      0        2 
   8   chr8_83003174     HCab    A    G      0.5      1        2 
   8   chr8_83003174     HPrz    A    G        0      0        2 
   8   chr8_83003174     ZBoe    A    G        0      0        2 
   8   chr8_83003174     ZGre    A    G        0      0        2 
   8   chr8_83003174     ZHar    A    G        0      0        2 
   8   chr8_83003174   Sample    A    G        0      0        2 
   8   chr8_83007351     AAsi    A    T        0      0        2 
   8   chr8_83007351     AKia    A    T        0      0        2 
   8   chr8_83007351     AOna    A    T        0      0        2 
   8   chr8_83007351     ASom    A    T        0      0        2 
   8   chr8_83007351     HCab    A    T        0      0        2 
   8   chr8_83007351     HPrz    A    T        0      0        2 
   8   chr8_83007351     ZBoe    A    T      0.5      1        2 
   8   chr8_83007351     ZGre    A    T        0      0        2 
   8   chr8_83007351     ZHar    A    T        0      0        2 
   8   chr8_83007351   Sample    A    T        0      0        2 
   8   chr8_83016237     AAsi    T    C        0      0        2 
   8   chr8_83016237     AKia    T    C        0      0        2 
   8   chr8_83016237     AOna    T    C        0      0        2 
   8   chr8_83016237     ASom    T    C        0      0        2 
   8   chr8_83016237     HCab    T    C        0      0        2 
   8   chr8_83016237     HPrz    T    C        0      0        2 
   8   chr8_83016237     ZBoe    T    C        0      0        2 
   8   chr8_83016237     ZGre    T    C      0.5      1        2 
   8   chr8_83016237     ZHar    T    C        0      0        2 
   8   chr8_83016237   Sample    T    C        0      0        2 
   8   chr8_83031552     AAsi    G    A        0      0        2 
   8   chr8_83031552     AKia    G    A        0      0        2 
   8   chr8_83031552     AOna    G    A        0      0        2 
   8   chr8_83031552     ASom    G    A        0      0        2 
   8   chr8_83031552     HCab    G    A        0      0        2 
   8   chr8_83031552     HPrz    G    A        0      0        2 
   8   chr8_83031552     ZBoe    G    A        0      0        2 
   8   chr8_83031552     ZGre    G    A        1      2        2 
   8   chr8_83031552     ZHar    G    A      0.5      1        2 
   8   chr8_83031552   Sample    G    A        0      0        2 
   8   chr8_83064362     AAsi    A    G        0      0        2 
   8   chr8_83064362     AKia    A    G        0      0        2 
   8   chr8_83064362     AOna    A    G        0      0        2 
   8   chr8_83064362     ASom    A    G        0      0        2 
   8   chr8_83064362     HCab    A    G        1      2        2 
   8   chr8_83064362     HPrz    A    G        1      2        2 
   8   chr8_83064362     ZBoe    A    G        0      0        2 
   8   chr8_83064362     ZGre    A    G        0      0        2 
   8   chr8_83064362     ZHar    A    G        0      0        2 
   8   chr8_83064362   Sample    A    G        1      2        2 
   8   chr8_83065100     AAsi    T    C        0      0        2 
   8   chr8_83065100     AKia    T    C        0      0        2 
   8   chr8_83065100     AOna    T    C        0      0        2 
   8   chr8_83065100     ASom    T    C        0      0        2 
   8   chr8_83065100     HCab    T    C        0      0        2 
   8   chr8_83065100     HPrz    T    C        0      0        2 
   8   chr8_83065100     ZBoe    T    C        0      0        2 
   8   chr8_83065100     ZGre    T    C        0      0        2 
   8   chr8_83065100     ZHar    T    C      0.5      1        2 
   8   chr8_83065100   Sample    T    C        0      0        2 
   8   chr8_83066637     AAsi    A    G        0      0        2 
   8   chr8_83066637     AKia    A    G        0      0        2 
   8   chr8_83066637     AOna    A    G        0      0        2 
   8   chr8_83066637     ASom    A    G        0      0        2 
   8   chr8_83066637     HCab    A    G        0      0        2 
   8   chr8_83066637     HPrz    A    G        0      0        2 
   8   chr8_83066637     ZBoe    A    G        0      0        2 
   8   chr8_83066637     ZGre    A    G        0      0        2 
   8   chr8_83066637     ZHar    A    G        1      2        2 
   8   chr8_83066637   Sample    A    G        0      0        2 
   8   chr8_83070935     AAsi    T    C        0      0        2 
   8   chr8_83070935     AKia    T    C        0      0        2 
   8   chr8_83070935     AOna    T    C        0      0        2 
   8   chr8_83070935     ASom    T    C        0      0        2 
   8   chr8_83070935     HCab    T    C        1      2        2 
   8   chr8_83070935     HPrz    T    C        1      2        2 
   8   chr8_83070935     ZBoe    T    C        0      0        2 
   8   chr8_83070935     ZGre    T    C        0      0        2 
   8   chr8_83070935     ZHar    T    C        0      0        2 
   8   chr8_83070935   Sample    T    C        1      2        2 
   8   chr8_83073912     AAsi    G    A        0      0        2 
   8   chr8_83073912     AKia    G    A        1      2        2 
   8   chr8_83073912     AOna    G    A        1      2        2 
   8   chr8_83073912     ASom    G    A        0      0        2 
   8   chr8_83073912     HCab    G    A        0      0        2 
   8   chr8_83073912     HPrz    G    A        0      0        2 
   8   chr8_83073912     ZBoe    G    A        0      0        2 
   8   chr8_83073912     ZGre    G    A        0      0        2 
   8   chr8_83073912     ZHar    G    A        0      0        2 
   8   chr8_83073912   Sample    G    A        0      0        2 
   8   chr8_83087502     AAsi    T    A        0      0        2 
   8   chr8_83087502     AKia    T    A        0      0        2 
   8   chr8_83087502     AOna    T    A        0      0        2 
   8   chr8_83087502     ASom    T    A        0      0        2 
   8   chr8_83087502     HCab    T    A        0      0        2 
   8   chr8_83087502     HPrz    T    A        0      0        2 
   8   chr8_83087502     ZBoe    T    A      0.5      1        2 
   8   chr8_83087502     ZGre    T    A        0      0        2 
   8   chr8_83087502     ZHar    T    A        0      0        2 
   8   chr8_83087502   Sample    T    A        0      0        2 
   8   chr8_83092381     AAsi    T    C        0      0        2 
   8   chr8_83092381     AKia    T    C        0      0        2 
   8   chr8_83092381     AOna    T    C        0      0        2 
   8   chr8_83092381     ASom    T    C        0      0        2 
   8   chr8_83092381     HCab    T    C      0.5      1        2 
   8   chr8_83092381     HPrz    T    C        0      0        2 
   8   chr8_83092381     ZBoe    T    C        0      0        2 
   8   chr8_83092381     ZGre    T    C        0      0        2 
   8   chr8_83092381     ZHar    T    C        0      0        2 
   8   chr8_83092381   Sample    T    C        0      0        2 
   8   chr8_83099172     AAsi    C    T        0      0        2 
   8   chr8_83099172     AKia    C    T        0      0        2 
   8   chr8_83099172     AOna    C    T        0      0        2 
   8   chr8_83099172     ASom    C    T        0      0        2 
   8   chr8_83099172     HCab    C    T        1      2        2 
   8   chr8_83099172     HPrz    C    T        1      2        2 
   8   chr8_83099172     ZBoe    C    T        0      0        2 
   8   chr8_83099172     ZGre    C    T        0      0        2 
   8   chr8_83099172     ZHar    C    T        0      0        2 
   8   chr8_83099172   Sample    C    T        1      2        2 
   8   chr8_83109085     AAsi    G    A        0      0        2 
   8   chr8_83109085     AKia    G    A        0      0        2 
   8   chr8_83109085     AOna    G    A      0.5      1        2 
   8   chr8_83109085     ASom    G    A        0      0        2 
   8   chr8_83109085     HCab    G    A        0      0        2 
   8   chr8_83109085     HPrz    G    A        0      0        2 
   8   chr8_83109085     ZBoe    G    A        0      0        2 
   8   chr8_83109085     ZGre    G    A        0      0        2 
   8   chr8_83109085     ZHar    G    A        0      0        2 
   8   chr8_83109085   Sample    G    A        0      0        2 
   8   chr8_83109265     AAsi    C    T        0      0        2 
   8   chr8_83109265     AKia    C    T      0.5      1        2 
   8   chr8_83109265     AOna    C    T        0      0        2 
   8   chr8_83109265     ASom    C    T        0      0        2 
   8   chr8_83109265     HCab    C    T        0      0        2 
   8   chr8_83109265     HPrz    C    T        0      0        2 
   8   chr8_83109265     ZBoe    C    T        0      0        2 
   8   chr8_83109265     ZGre    C    T        0      0        2 
   8   chr8_83109265     ZHar    C    T        0      0        2 
   8   chr8_83109265   Sample    C    T        0      0        2 
   8   chr8_83120281     AAsi    T    C        0      0        2 
   8   chr8_83120281     AKia    T    C        0      0        2 
   8   chr8_83120281     AOna    T    C        0      0        2 
   8   chr8_83120281     ASom    T    C        0      0        2 
   8   chr8_83120281     HCab    T    C        0      0        2 
   8   chr8_83120281     HPrz    T    C        0      0        2 
   8   chr8_83120281     ZBoe    T    C        0      0        2 
   8   chr8_83120281     ZGre    T    C        1      2        2 
   8   chr8_83120281     ZHar    T    C        0      0        2 
   8   chr8_83120281   Sample    T    C        0      0        2 
   8   chr8_83124510     AAsi    C    A        0      0        2 
   8   chr8_83124510     AKia    C    A        0      0        2 
   8   chr8_83124510     AOna    C    A        0      0        2 
   8   chr8_83124510     ASom    C    A        0      0        2 
   8   chr8_83124510     HCab    C    A        1      2        2 
   8   chr8_83124510     HPrz    C    A        1      2        2 
   8   chr8_83124510     ZBoe    C    A        0      0        2 
   8   chr8_83124510     ZGre    C    A        0      0        2 
   8   chr8_83124510     ZHar    C    A        0      0        2 
   8   chr8_83124510   Sample    C    A        1      2        2 
   8   chr8_83136093     AAsi    G    T        0      0        2 
   8   chr8_83136093     AKia    G    T        0      0        2 
   8   chr8_83136093     AOna    G    T        0      0        2 
   8   chr8_83136093     ASom    G    T        0      0        2 
   8   chr8_83136093     HCab    G    T        1      2        2 
   8   chr8_83136093     HPrz    G    T        1      2        2 
   8   chr8_83136093     ZBoe    G    T        0      0        2 
   8   chr8_83136093     ZGre    G    T        0      0        2 
   8   chr8_83136093     ZHar    G    T        0      0        2 
   8   chr8_83136093   Sample    G    T        1      2        2 
   8   chr8_83148725     AAsi    A    G        0      0        2 
   8   chr8_83148725     AKia    A    G        0      0        2 
   8   chr8_83148725     AOna    A    G        0      0        2 
   8   chr8_83148725     ASom    A    G        0      0        2 
   8   chr8_83148725     HCab    A    G        1      2        2 
   8   chr8_83148725     HPrz    A    G        1      2        2 
   8   chr8_83148725     ZBoe    A    G        0      0        2 
   8   chr8_83148725     ZGre    A    G        0      0        2 
   8   chr8_83148725     ZHar    A    G        0      0        2 
   8   chr8_83148725   Sample    A    G        1      2        2 
   8   chr8_83176233     AAsi    C    T        0      0        2 
   8   chr8_83176233     AKia    C    T        0      0        2 
   8   chr8_83176233     AOna    C    T        0      0        2 
   8   chr8_83176233     ASom    C    T        0      0        2 
   8   chr8_83176233     HCab    C    T        1      2        2 
   8   chr8_83176233     HPrz    C    T        1      2        2 
   8   chr8_83176233     ZBoe    C    T        0      0        2 
   8   chr8_83176233     ZGre    C    T        0      0        2 
   8   chr8_83176233     ZHar    C    T        0      0        2 
   8   chr8_83176233   Sample    C    T        1      2        2 
   8   chr8_83179401     AAsi    A    G        0      0        2 
   8   chr8_83179401     AKia    A    G        0      0        2 
   8   chr8_83179401     AOna    A    G      0.5      1        2 
   8   chr8_83179401     ASom    A    G        0      0        2 
   8   chr8_83179401     HCab    A    G        0      0        2 
   8   chr8_83179401     HPrz    A    G        0      0        2 
   8   chr8_83179401     ZBoe    A    G        0      0        2 
   8   chr8_83179401     ZGre    A    G        0      0        2 
   8   chr8_83179401     ZHar    A    G        0      0        2 
   8   chr8_83179401   Sample    A    G        0      0        2 
   8   chr8_83180332     AAsi    A    G        0      0        2 
   8   chr8_83180332     AKia    A    G        0      0        2 
   8   chr8_83180332     AOna    A    G        0      0        2 
   8   chr8_83180332     ASom    A    G        0      0        2 
   8   chr8_83180332     HCab    A    G        0      0        2 
   8   chr8_83180332     HPrz    A    G        0      0        2 
   8   chr8_83180332     ZBoe    A    G        1      2        2 
   8   chr8_83180332     ZGre    A    G        0      0        2 
   8   chr8_83180332     ZHar    A    G        0      0        2 
   8   chr8_83180332   Sample    A    G        0      0        2 
   8   chr8_83182191     AAsi    T    C        0      0        2 
   8   chr8_83182191     AKia    T    C        0      0        2 
   8   chr8_83182191     AOna    T    C        0      0        2 
   8   chr8_83182191     ASom    T    C        0      0        2 
   8   chr8_83182191     HCab    T    C        1      2        2 
   8   chr8_83182191     HPrz    T    C        1      2        2 
   8   chr8_83182191     ZBoe    T    C        0      0        2 
   8   chr8_83182191     ZGre    T    C        0      0        2 
   8   chr8_83182191     ZHar    T    C        0      0        2 
   8   chr8_83182191   Sample    T    C        1      2        2 
   8   chr8_83189827     AAsi    G    A        0      0        2 
   8   chr8_83189827     AKia    G    A        0      0        2 
   8   chr8_83189827     AOna    G    A        0      0        2 
   8   chr8_83189827     ASom    G    A        0      0        2 
   8   chr8_83189827     HCab    G    A        0      0        2 
   8   chr8_83189827     HPrz    G    A        0      0        2 
   8   chr8_83189827     ZBoe    G    A        1      2        2 
   8   chr8_83189827     ZGre    G    A        1      2        2 
   8   chr8_83189827     ZHar    G    A        1      2        2 
   8   chr8_83189827   Sample    G    A        0      0        2 
   8   chr8_83192767     AAsi    G    C        0      0        2 
   8   chr8_83192767     AKia    G    C        0      0        2 
   8   chr8_83192767     AOna    G    C        0      0        2 
   8   chr8_83192767     ASom    G    C        0      0        2 
   8   chr8_83192767     HCab    G    C        0      0        2 
   8   chr8_83192767     HPrz    G    C        0      0        2 
   8   chr8_83192767     ZBoe    G    C        0      0        2 
   8   chr8_83192767     ZGre    G    C        1      2        2 
   8   chr8_83192767     ZHar    G    C        0      0        2 
   8   chr8_83192767   Sample    G    C        0      0        2 
   8   chr8_83194624     AAsi    A    C        0      0        2 
   8   chr8_83194624     AKia    A    C        0      0        2 
   8   chr8_83194624     AOna    A    C        0      0        2 
   8   chr8_83194624     ASom    A    C        0      0        2 
   8   chr8_83194624     HCab    A    C        1      2        2 
   8   chr8_83194624     HPrz    A    C        1      2        2 
   8   chr8_83194624     ZBoe    A    C        0      0        2 
   8   chr8_83194624     ZGre    A    C        0      0        2 
   8   chr8_83194624     ZHar    A    C        0      0        2 
   8   chr8_83194624   Sample    A    C        1      2        2 
   8   chr8_83204802     AAsi    G    T        0      0        2 
   8   chr8_83204802     AKia    G    T        0      0        2 
   8   chr8_83204802     AOna    G    T        0      0        2 
   8   chr8_83204802     ASom    G    T        0      0        2 
   8   chr8_83204802     HCab    G    T        0      0        2 
   8   chr8_83204802     HPrz    G    T        1      2        2 
   8   chr8_83204802     ZBoe    G    T        0      0        2 
   8   chr8_83204802     ZGre    G    T        0      0        2 
   8   chr8_83204802     ZHar    G    T        0      0        2 
   8   chr8_83204802   Sample    G    T        1      2        2 
   8   chr8_83226735     AAsi    G    A        1      2        2 
   8   chr8_83226735     AKia    G    A        1      2        2 
   8   chr8_83226735     AOna    G    A        1      2        2 
   8   chr8_83226735     ASom    G    A        1      2        2 
   8   chr8_83226735     HCab    G    A        0      0        2 
   8   chr8_83226735     HPrz    G    A        0      0        2 
   8   chr8_83226735     ZBoe    G    A        0      0        2 
   8   chr8_83226735     ZGre    G    A        0      0        2 
   8   chr8_83226735     ZHar    G    A        0      0        2 
   8   chr8_83226735   Sample    G    A        1      2        2 
   8   chr8_83227546     AAsi    T    C        0      0        2 
   8   chr8_83227546     AKia    T    C        0      0        2 
   8   chr8_83227546     AOna    T    C        0      0        2 
   8   chr8_83227546     ASom    T    C        0      0        2 
   8   chr8_83227546     HCab    T    C        0      0        2 
   8   chr8_83227546     HPrz    T    C        0      0        2 
   8   chr8_83227546     ZBoe    T    C        0      0        2 
   8   chr8_83227546     ZGre    T    C        1      2        2 
   8   chr8_83227546     ZHar    T    C        0      0        2 
   8   chr8_83227546   Sample    T    C        0      0        2 
   8   chr8_83234798     AAsi    G    C        1      2        2 
   8   chr8_83234798     AKia    G    C        0      0        2 
   8   chr8_83234798     AOna    G    C        0      0        2 
   8   chr8_83234798     ASom    G    C        1      2        2 
   8   chr8_83234798     HCab    G    C        0      0        2 
   8   chr8_83234798     HPrz    G    C        0      0        2 
   8   chr8_83234798     ZBoe    G    C        0      0        2 
   8   chr8_83234798     ZGre    G    C        0      0        2 
   8   chr8_83234798     ZHar    G    C        0      0        2 
   8   chr8_83234798   Sample    G    C        0      0        2 
   8   chr8_83254841     AAsi    A    G        0      0        2 
   8   chr8_83254841     AKia    A    G        0      0        2 
   8   chr8_83254841     AOna    A    G        0      0        2 
   8   chr8_83254841     ASom    A    G        0      0        2 
   8   chr8_83254841     HCab    A    G        0      0        2 
   8   chr8_83254841     HPrz    A    G        0      0        2 
   8   chr8_83254841     ZBoe    A    G      0.5      1        2 
   8   chr8_83254841     ZGre    A    G        0      0        2 
   8   chr8_83254841     ZHar    A    G        0      0        2 
   8   chr8_83254841   Sample    A    G        0      0        2 
   8   chr8_83260103     AAsi    C    T        0      0        2 
   8   chr8_83260103     AKia    C    T      0.5      1        2 
   8   chr8_83260103     AOna    C    T        0      0        2 
   8   chr8_83260103     ASom    C    T        0      0        2 
   8   chr8_83260103     HCab    C    T        0      0        2 
   8   chr8_83260103     HPrz    C    T        0      0        2 
   8   chr8_83260103     ZBoe    C    T        0      0        2 
   8   chr8_83260103     ZGre    C    T        0      0        2 
   8   chr8_83260103     ZHar    C    T        0      0        2 
   8   chr8_83260103   Sample    C    T        0      0        2 
   8   chr8_83271999     AAsi    C    G        0      0        2 
   8   chr8_83271999     AKia    C    G        0      0        2 
   8   chr8_83271999     AOna    C    G        0      0        2 
   8   chr8_83271999     ASom    C    G        0      0        2 
   8   chr8_83271999     HCab    C    G        1      2        2 
   8   chr8_83271999     HPrz    C    G        1      2        2 
   8   chr8_83271999     ZBoe    C    G        0      0        2 
   8   chr8_83271999     ZGre    C    G        0      0        2 
   8   chr8_83271999     ZHar    C    G        0      0        2 
   8   chr8_83271999   Sample    C    G        1      2        2 
   8   chr8_83282352     AAsi    C    T        0      0        2 
   8   chr8_83282352     AKia    C    T        0      0        2 
   8   chr8_83282352     AOna    C    T        0      0        2 
   8   chr8_83282352     ASom    C    T        0      0        2 
   8   chr8_83282352     HCab    C    T        1      2        2 
   8   chr8_83282352     HPrz    C    T        1      2        2 
   8   chr8_83282352     ZBoe    C    T        0      0        2 
   8   chr8_83282352     ZGre    C    T        0      0        2 
   8   chr8_83282352     ZHar    C    T        0      0        2 
   8   chr8_83282352   Sample    C    T        1      2        2 
   8   chr8_83286579     AAsi    A    G        0      0        2 
   8   chr8_83286579     AKia    A    G        0      0        2 
   8   chr8_83286579     AOna    A    G        0      0        2 
   8   chr8_83286579     ASom    A    G        0      0        2 
   8   chr8_83286579     HCab    A    G        0      0        2 
   8   chr8_83286579     HPrz    A    G        0      0        2 
   8   chr8_83286579     ZBoe    A    G      0.5      1        2 
   8   chr8_83286579     ZGre    A    G        0      0        2 
   8   chr8_83286579     ZHar    A    G        0      0        2 
   8   chr8_83286579   Sample    A    G        0      0        2 
   8   chr8_83305840     AAsi    A    T        1      2        2 
   8   chr8_83305840     AKia    A    T        0      0        2 
   8   chr8_83305840     AOna    A    T      0.5      1        2 
   8   chr8_83305840     ASom    A    T        1      2        2 
   8   chr8_83305840     HCab    A    T        0      0        2 
   8   chr8_83305840     HPrz    A    T        0      0        2 
   8   chr8_83305840     ZBoe    A    T        0      0        2 
   8   chr8_83305840     ZGre    A    T        0      0        2 
   8   chr8_83305840     ZHar    A    T        0      0        2 
   8   chr8_83305840   Sample    A    T        0      0        2 
   8   chr8_83316001     AAsi    A    C        0      0        2 
   8   chr8_83316001     AKia    A    C        0      0        2 
   8   chr8_83316001     AOna    A    C        0      0        2 
   8   chr8_83316001     ASom    A    C        0      0        2 
   8   chr8_83316001     HCab    A    C        0      0        2 
   8   chr8_83316001     HPrz    A    C        0      0        2 
   8   chr8_83316001     ZBoe    A    C        0      0        2 
   8   chr8_83316001     ZGre    A    C        0      0        2 
   8   chr8_83316001     ZHar    A    C        1      2        2 
   8   chr8_83316001   Sample    A    C        0      0        2 
   8   chr8_83316041     AAsi    T    C        0      0        2 
   8   chr8_83316041     AKia    T    C        0      0        2 
   8   chr8_83316041     AOna    T    C        0      0        2 
   8   chr8_83316041     ASom    T    C        0      0        2 
   8   chr8_83316041     HCab    T    C        0      0        2 
   8   chr8_83316041     HPrz    T    C        0      0        2 
   8   chr8_83316041     ZBoe    T    C        0      0        2 
   8   chr8_83316041     ZGre    T    C        0      0        2 
   8   chr8_83316041     ZHar    T    C        1      2        2 
   8   chr8_83316041   Sample    T    C        0      0        2 
   8   chr8_83321210     AAsi    C    G        0      0        2 
   8   chr8_83321210     AKia    C    G        0      0        2 
   8   chr8_83321210     AOna    C    G        0      0        2 
   8   chr8_83321210     ASom    C    G        0      0        2 
   8   chr8_83321210     HCab    C    G        1      2        2 
   8   chr8_83321210     HPrz    C    G        1      2        2 
   8   chr8_83321210     ZBoe    C    G        0      0        2 
   8   chr8_83321210     ZGre    C    G        0      0        2 
   8   chr8_83321210     ZHar    C    G        0      0        2 
   8   chr8_83321210   Sample    C    G        1      2        2 
   8   chr8_83329772     AAsi    C    T        1      2        2 
   8   chr8_83329772     AKia    C    T        1      2        2 
   8   chr8_83329772     AOna    C    T        0      0        2 
   8   chr8_83329772     ASom    C    T        1      2        2 
   8   chr8_83329772     HCab    C    T        0      0        2 
   8   chr8_83329772     HPrz    C    T        0      0        2 
   8   chr8_83329772     ZBoe    C    T        0      0        2 
   8   chr8_83329772     ZGre    C    T        0      0        2 
   8   chr8_83329772     ZHar    C    T        0      0        2 
   8   chr8_83329772   Sample    C    T        0      0        2 
   8   chr8_83330564     AAsi    G    C        1      2        2 
   8   chr8_83330564     AKia    G    C      0.5      1        2 
   8   chr8_83330564     AOna    G    C        0      0        2 
   8   chr8_83330564     ASom    G    C        1      2        2 
   8   chr8_83330564     HCab    G    C        0      0        2 
   8   chr8_83330564     HPrz    G    C        0      0        2 
   8   chr8_83330564     ZBoe    G    C        0      0        2 
   8   chr8_83330564     ZGre    G    C        0      0        2 
   8   chr8_83330564     ZHar    G    C        0      0        2 
   8   chr8_83330564   Sample    G    C        0      0        2 
   8   chr8_83336745     AAsi    C    T        0      0        2 
   8   chr8_83336745     AKia    C    T        0      0        2 
   8   chr8_83336745     AOna    C    T        0      0        2 
   8   chr8_83336745     ASom    C    T        0      0        2 
   8   chr8_83336745     HCab    C    T        0      0        2 
   8   chr8_83336745     HPrz    C    T        0      0        2 
   8   chr8_83336745     ZBoe    C    T        0      0        2 
   8   chr8_83336745     ZGre    C    T        1      2        2 
   8   chr8_83336745     ZHar    C    T        0      0        2 
   8   chr8_83336745   Sample    C    T        0      0        2 
   8   chr8_83338546     AAsi    T    C        0      0        2 
   8   chr8_83338546     AKia    T    C        0      0        2 
   8   chr8_83338546     AOna    T    C      0.5      1        2 
   8   chr8_83338546     ASom    T    C        0      0        2 
   8   chr8_83338546     HCab    T    C        0      0        2 
   8   chr8_83338546     HPrz    T    C        0      0        2 
   8   chr8_83338546     ZBoe    T    C        0      0        2 
   8   chr8_83338546     ZGre    T    C        0      0        2 
   8   chr8_83338546     ZHar    T    C        0      0        2 
   8   chr8_83338546   Sample    T    C        0      0        2 
   8   chr8_83351345     AAsi    C    A      0.5      1        2 
   8   chr8_83351345     AKia    C    A        0      0        2 
   8   chr8_83351345     AOna    C    A        0      0        2 
   8   chr8_83351345     ASom    C    A        0      0        2 
   8   chr8_83351345     HCab    C    A        0      0        2 
   8   chr8_83351345     HPrz    C    A        0      0        2 
   8   chr8_83351345     ZBoe    C    A        0      0        2 
   8   chr8_83351345     ZGre    C    A        0      0        2 
   8   chr8_83351345     ZHar    C    A        0      0        2 
   8   chr8_83351345   Sample    C    A        0      0        2 
   8   chr8_83352130     AAsi    T    C        0      0        2 
   8   chr8_83352130     AKia    T    C        0      0        2 
   8   chr8_83352130     AOna    T    C        0      0        2 
   8   chr8_83352130     ASom    T    C        0      0        2 
   8   chr8_83352130     HCab    T    C        0      0        2 
   8   chr8_83352130     HPrz    T    C      0.5      1        2 
   8   chr8_83352130     ZBoe    T    C        0      0        2 
   8   chr8_83352130     ZGre    T    C        0      0        2 
   8   chr8_83352130     ZHar    T    C        0      0        2 
   8   chr8_83352130   Sample    T    C        0      0        2 
   8   chr8_83359860     AAsi    T    C        0      0        2 
   8   chr8_83359860     AKia    T    C        0      0        2 
   8   chr8_83359860     AOna    T    C      0.5      1        2 
   8   chr8_83359860     ASom    T    C        0      0        2 
   8   chr8_83359860     HCab    T    C        0      0        2 
   8   chr8_83359860     HPrz    T    C        0      0        2 
   8   chr8_83359860     ZBoe    T    C        0      0        2 
   8   chr8_83359860     ZGre    T    C        0      0        2 
   8   chr8_83359860     ZHar    T    C        0      0        2 
   8   chr8_83359860   Sample    T    C        0      0        2 
   8   chr8_83361726     AAsi    A    G        0      0        2 
   8   chr8_83361726     AKia    A    G        1      2        2 
   8   chr8_83361726     AOna    A    G        0      0        2 
   8   chr8_83361726     ASom    A    G        0      0        2 
   8   chr8_83361726     HCab    A    G        0      0        2 
   8   chr8_83361726     HPrz    A    G        0      0        2 
   8   chr8_83361726     ZBoe    A    G        0      0        2 
   8   chr8_83361726     ZGre    A    G        0      0        2 
   8   chr8_83361726     ZHar    A    G        0      0        2 
   8   chr8_83361726   Sample    A    G        0      0        2 
   8   chr8_83363983     AAsi    C    A        0      0        2 
   8   chr8_83363983     AKia    C    A        0      0        2 
   8   chr8_83363983     AOna    C    A        0      0        2 
   8   chr8_83363983     ASom    C    A        0      0        2 
   8   chr8_83363983     HCab    C    A        1      2        2 
   8   chr8_83363983     HPrz    C    A        1      2        2 
   8   chr8_83363983     ZBoe    C    A        0      0        2 
   8   chr8_83363983     ZGre    C    A        0      0        2 
   8   chr8_83363983     ZHar    C    A        0      0        2 
   8   chr8_83363983   Sample    C    A        1      2        2 
   8   chr8_83367523     AAsi    A    C        1      2        2 
   8   chr8_83367523     AKia    A    C        0      0        2 
   8   chr8_83367523     AOna    A    C        0      0        2 
   8   chr8_83367523     ASom    A    C        1      2        2 
   8   chr8_83367523     HCab    A    C        0      0        2 
   8   chr8_83367523     HPrz    A    C        0      0        2 
   8   chr8_83367523     ZBoe    A    C        0      0        2 
   8   chr8_83367523     ZGre    A    C        0      0        2 
   8   chr8_83367523     ZHar    A    C        0      0        2 
   8   chr8_83367523   Sample    A    C        0      0        2 
   8   chr8_83378987     AAsi    C    T        0      0        2 
   8   chr8_83378987     AKia    C    T        0      0        2 
   8   chr8_83378987     AOna    C    T        0      0        2 
   8   chr8_83378987     ASom    C    T        0      0        2 
   8   chr8_83378987     HCab    C    T        1      2        2 
   8   chr8_83378987     HPrz    C    T        1      2        2 
   8   chr8_83378987     ZBoe    C    T        0      0        2 
   8   chr8_83378987     ZGre    C    T        0      0        2 
   8   chr8_83378987     ZHar    C    T        0      0        2 
   8   chr8_83378987   Sample    C    T        1      2        2 
   8   chr8_83379447     AAsi    C    T        0      0        2 
   8   chr8_83379447     AKia    C    T        0      0        2 
   8   chr8_83379447     AOna    C    T        0      0        2 
   8   chr8_83379447     ASom    C    T        0      0        2 
   8   chr8_83379447     HCab    C    T        1      2        2 
   8   chr8_83379447     HPrz    C    T        1      2        2 
   8   chr8_83379447     ZBoe    C    T        0      0        2 
   8   chr8_83379447     ZGre    C    T        0      0        2 
   8   chr8_83379447     ZHar    C    T        0      0        2 
   8   chr8_83379447   Sample    C    T        1      2        2 
   8   chr8_83382347     AAsi    G    C        0      0        2 
   8   chr8_83382347     AKia    G    C        0      0        2 
   8   chr8_83382347     AOna    G    C      0.5      1        2 
   8   chr8_83382347     ASom    G    C        0      0        2 
   8   chr8_83382347     HCab    G    C        0      0        2 
   8   chr8_83382347     HPrz    G    C        0      0        2 
   8   chr8_83382347     ZBoe    G    C        0      0        2 
   8   chr8_83382347     ZGre    G    C        0      0        2 
   8   chr8_83382347     ZHar    G    C        0      0        2 
   8   chr8_83382347   Sample    G    C        0      0        2 
   8   chr8_83383575     AAsi    A    G        0      0        2 
   8   chr8_83383575     AKia    A    G        0      0        2 
   8   chr8_83383575     AOna    A    G        0      0        2 
   8   chr8_83383575     ASom    A    G        0      0        2 
   8   chr8_83383575     HCab    A    G        0      0        2 
   8   chr8_83383575     HPrz    A    G      0.5      1        2 
   8   chr8_83383575     ZBoe    A    G        0      0        2 
   8   chr8_83383575     ZGre    A    G        0      0        2 
   8   chr8_83383575     ZHar    A    G        0      0        2 
   8   chr8_83383575   Sample    A    G        0      0        2 
   8   chr8_83389096     AAsi    G    A        0      0        2 
   8   chr8_83389096     AKia    G    A        0      0        2 
   8   chr8_83389096     AOna    G    A        0      0        2 
   8   chr8_83389096     ASom    G    A        0      0        2 
   8   chr8_83389096     HCab    G    A        1      2        2 
   8   chr8_83389096     HPrz    G    A        1      2        2 
   8   chr8_83389096     ZBoe    G    A        0      0        2 
   8   chr8_83389096     ZGre    G    A        0      0        2 
   8   chr8_83389096     ZHar    G    A        0      0        2 
   8   chr8_83389096   Sample    G    A        1      2        2 
   8   chr8_83401143     AAsi    C    T        0      0        2 
   8   chr8_83401143     AKia    C    T        0      0        2 
   8   chr8_83401143     AOna    C    T        0      0        2 
   8   chr8_83401143     ASom    C    T        0      0        2 
   8   chr8_83401143     HCab    C    T        1      2        2 
   8   chr8_83401143     HPrz    C    T        1      2        2 
   8   chr8_83401143     ZBoe    C    T        0      0        2 
   8   chr8_83401143     ZGre    C    T        0      0        2 
   8   chr8_83401143     ZHar    C    T        0      0        2 
   8   chr8_83401143   Sample    C    T        1      2        2 
   8   chr8_83401844     AAsi    C    A        0      0        2 
   8   chr8_83401844     AKia    C    A        1      2        2 
   8   chr8_83401844     AOna    C    A        0      0        2 
   8   chr8_83401844     ASom    C    A        0      0        2 
   8   chr8_83401844     HCab    C    A        0      0        2 
   8   chr8_83401844     HPrz    C    A        0      0        2 
   8   chr8_83401844     ZBoe    C    A        0      0        2 
   8   chr8_83401844     ZGre    C    A        0      0        2 
   8   chr8_83401844     ZHar    C    A        0      0        2 
   8   chr8_83401844   Sample    C    A        0      0        2 
   8   chr8_83409205     AAsi    T    C        0      0        2 
   8   chr8_83409205     AKia    T    C        0      0        2 
   8   chr8_83409205     AOna    T    C        0      0        2 
   8   chr8_83409205     ASom    T    C        0      0        2 
   8   chr8_83409205     HCab    T    C        1      2        2 
   8   chr8_83409205     HPrz    T    C        1      2        2 
   8   chr8_83409205     ZBoe    T    C        0      0        2 
   8   chr8_83409205     ZGre    T    C        0      0        2 
   8   chr8_83409205     ZHar    T    C        0      0        2 
   8   chr8_83409205   Sample    T    C        0      0        2 
   8   chr8_83413797     AAsi    T    C        0      0        2 
   8   chr8_83413797     AKia    T    C        0      0        2 
   8   chr8_83413797     AOna    T    C        0      0        2 
   8   chr8_83413797     ASom    T    C        0      0        2 
   8   chr8_83413797     HCab    T    C        0      0        2 
   8   chr8_83413797     HPrz    T    C        0      0        2 
   8   chr8_83413797     ZBoe    T    C        0      0        2 
   8   chr8_83413797     ZGre    T    C        0      0        2 
   8   chr8_83413797     ZHar    T    C        1      2        2 
   8   chr8_83413797   Sample    T    C        0      0        2 
   8   chr8_83414007     AAsi    T    C        0      0        2 
   8   chr8_83414007     AKia    T    C        0      0        2 
   8   chr8_83414007     AOna    T    C        0      0        2 
   8   chr8_83414007     ASom    T    C        0      0        2 
   8   chr8_83414007     HCab    T    C        0      0        2 
   8   chr8_83414007     HPrz    T    C        0      0        2 
   8   chr8_83414007     ZBoe    T    C        0      0        2 
   8   chr8_83414007     ZGre    T    C        1      2        2 
   8   chr8_83414007     ZHar    T    C        0      0        2 
   8   chr8_83414007   Sample    T    C        0      0        2 
   8   chr8_83417775     AAsi    G    C        0      0        2 
   8   chr8_83417775     AKia    G    C        0      0        2 
   8   chr8_83417775     AOna    G    C        0      0        2 
   8   chr8_83417775     ASom    G    C        0      0        2 
   8   chr8_83417775     HCab    G    C        1      2        2 
   8   chr8_83417775     HPrz    G    C        1      2        2 
   8   chr8_83417775     ZBoe    G    C        0      0        2 
   8   chr8_83417775     ZGre    G    C        0      0        2 
   8   chr8_83417775     ZHar    G    C        0      0        2 
   8   chr8_83417775   Sample    G    C        1      2        2 
   8   chr8_83417894     AAsi    C    T        0      0        2 
   8   chr8_83417894     AKia    C    T        0      0        2 
   8   chr8_83417894     AOna    C    T        0      0        2 
   8   chr8_83417894     ASom    C    T        0      0        2 
   8   chr8_83417894     HCab    C    T        1      2        2 
   8   chr8_83417894     HPrz    C    T        1      2        2 
   8   chr8_83417894     ZBoe    C    T        0      0        2 
   8   chr8_83417894     ZGre    C    T        0      0        2 
   8   chr8_83417894     ZHar    C    T        0      0        2 
   8   chr8_83417894   Sample    C    T        1      2        2 
   8   chr8_83425245     AAsi    G    C        0      0        2 
   8   chr8_83425245     AKia    G    C        0      0        2 
   8   chr8_83425245     AOna    G    C        0      0        2 
   8   chr8_83425245     ASom    G    C        0      0        2 
   8   chr8_83425245     HCab    G    C        0      0        2 
   8   chr8_83425245     HPrz    G    C        0      0        2 
   8   chr8_83425245     ZBoe    G    C        0      0        2 
   8   chr8_83425245     ZGre    G    C        0      0        2 
   8   chr8_83425245     ZHar    G    C        1      2        2 
   8   chr8_83425245   Sample    G    C        0      0        2 
   8   chr8_83428963     AAsi    G    C        0      0        2 
   8   chr8_83428963     AKia    G    C        1      2        2 
   8   chr8_83428963     AOna    G    C        0      0        2 
   8   chr8_83428963     ASom    G    C        0      0        2 
   8   chr8_83428963     HCab    G    C        0      0        2 
   8   chr8_83428963     HPrz    G    C        0      0        2 
   8   chr8_83428963     ZBoe    G    C        0      0        2 
   8   chr8_83428963     ZGre    G    C        0      0        2 
   8   chr8_83428963     ZHar    G    C        0      0        2 
   8   chr8_83428963   Sample    G    C        0      0        2 
   8   chr8_83432597     AAsi    G    C        0      0        2 
   8   chr8_83432597     AKia    G    C        0      0        2 
   8   chr8_83432597     AOna    G    C        0      0        2 
   8   chr8_83432597     ASom    G    C        0      0        2 
   8   chr8_83432597     HCab    G    C        1      2        2 
   8   chr8_83432597     HPrz    G    C        1      2        2 
   8   chr8_83432597     ZBoe    G    C        0      0        2 
   8   chr8_83432597     ZGre    G    C        0      0        2 
   8   chr8_83432597     ZHar    G    C        0      0        2 
   8   chr8_83432597   Sample    G    C        1      2        2 
   8   chr8_83433669     AAsi    C    T        0      0        2 
   8   chr8_83433669     AKia    C    T        0      0        2 
   8   chr8_83433669     AOna    C    T        0      0        2 
   8   chr8_83433669     ASom    C    T        0      0        2 
   8   chr8_83433669     HCab    C    T        0      0        2 
   8   chr8_83433669     HPrz    C    T        0      0        2 
   8   chr8_83433669     ZBoe    C    T        0      0        2 
   8   chr8_83433669     ZGre    C    T        1      2        2 
   8   chr8_83433669     ZHar    C    T        0      0        2 
   8   chr8_83433669   Sample    C    T        0      0        2 
   8   chr8_83434022     AAsi    T    G        1      2        2 
   8   chr8_83434022     AKia    T    G        0      0        2 
   8   chr8_83434022     AOna    T    G        0      0        2 
   8   chr8_83434022     ASom    T    G        1      2        2 
   8   chr8_83434022     HCab    T    G        0      0        2 
   8   chr8_83434022     HPrz    T    G        0      0        2 
   8   chr8_83434022     ZBoe    T    G        0      0        2 
   8   chr8_83434022     ZGre    T    G        0      0        2 
   8   chr8_83434022     ZHar    T    G        0      0        2 
   8   chr8_83434022   Sample    T    G        0      0        2 
   8   chr8_83438755     AAsi    C    A        0      0        2 
   8   chr8_83438755     AKia    C    A        1      2        2 
   8   chr8_83438755     AOna    C    A        0      0        2 
   8   chr8_83438755     ASom    C    A        0      0        2 
   8   chr8_83438755     HCab    C    A        0      0        2 
   8   chr8_83438755     HPrz    C    A        0      0        2 
   8   chr8_83438755     ZBoe    C    A        0      0        2 
   8   chr8_83438755     ZGre    C    A        0      0        2 
   8   chr8_83438755     ZHar    C    A        0      0        2 
   8   chr8_83438755   Sample    C    A        0      0        2 
   8   chr8_83442832     AAsi    G    A        0      0        2 
   8   chr8_83442832     AKia    G    A        0      0        2 
   8   chr8_83442832     AOna    G    A      0.5      1        2 
   8   chr8_83442832     ASom    G    A        0      0        2 
   8   chr8_83442832     HCab    G    A        0      0        2 
   8   chr8_83442832     HPrz    G    A        0      0        2 
   8   chr8_83442832     ZBoe    G    A        0      0        2 
   8   chr8_83442832     ZGre    G    A        0      0        2 
   8   chr8_83442832     ZHar    G    A        0      0        2 
   8   chr8_83442832   Sample    G    A        0      0        2 
   8   chr8_83446446     AAsi    G    T        0      0        2 
   8   chr8_83446446     AKia    G    T        0      0        2 
   8   chr8_83446446     AOna    G    T      0.5      1        2 
   8   chr8_83446446     ASom    G    T        0      0        2 
   8   chr8_83446446     HCab    G    T        0      0        2 
   8   chr8_83446446     HPrz    G    T        0      0        2 
   8   chr8_83446446     ZBoe    G    T        0      0        2 
   8   chr8_83446446     ZGre    G    T        0      0        2 
   8   chr8_83446446     ZHar    G    T        0      0        2 
   8   chr8_83446446   Sample    G    T        0      0        2 
   8   chr8_83449984     AAsi    A    G        0      0        2 
   8   chr8_83449984     AKia    A    G        0      0        2 
   8   chr8_83449984     AOna    A    G        0      0        2 
   8   chr8_83449984     ASom    A    G        0      0        2 
   8   chr8_83449984     HCab    A    G        0      0        2 
   8   chr8_83449984     HPrz    A    G        0      0        2 
   8   chr8_83449984     ZBoe    A    G        0      0        2 
   8   chr8_83449984     ZGre    A    G        0      0        2 
   8   chr8_83449984     ZHar    A    G        1      2        2 
   8   chr8_83449984   Sample    A    G        0      0        2 
   8   chr8_83451305     AAsi    A    G        0      0        2 
   8   chr8_83451305     AKia    A    G        1      2        2 
   8   chr8_83451305     AOna    A    G      0.5      1        2 
   8   chr8_83451305     ASom    A    G        0      0        2 
   8   chr8_83451305     HCab    A    G        0      0        2 
   8   chr8_83451305     HPrz    A    G        0      0        2 
   8   chr8_83451305     ZBoe    A    G        0      0        2 
   8   chr8_83451305     ZGre    A    G        0      0        2 
   8   chr8_83451305     ZHar    A    G        0      0        2 
   8   chr8_83451305   Sample    A    G        0      0        2 
   8   chr8_83453645     AAsi    T    A      0.5      1        2 
   8   chr8_83453645     AKia    T    A        0      0        2 
   8   chr8_83453645     AOna    T    A        0      0        2 
   8   chr8_83453645     ASom    T    A        0      0        2 
   8   chr8_83453645     HCab    T    A        0      0        2 
   8   chr8_83453645     HPrz    T    A        0      0        2 
   8   chr8_83453645     ZBoe    T    A        0      0        2 
   8   chr8_83453645     ZGre    T    A        0      0        2 
   8   chr8_83453645     ZHar    T    A        0      0        2 
   8   chr8_83453645   Sample    T    A        0      0        2 
   8   chr8_83470069     AAsi    A    C        0      0        2 
   8   chr8_83470069     AKia    A    C        0      0        2 
   8   chr8_83470069     AOna    A    C        0      0        2 
   8   chr8_83470069     ASom    A    C        0      0        2 
   8   chr8_83470069     HCab    A    C        1      2        2 
   8   chr8_83470069     HPrz    A    C        1      2        2 
   8   chr8_83470069     ZBoe    A    C        0      0        2 
   8   chr8_83470069     ZGre    A    C        0      0        2 
   8   chr8_83470069     ZHar    A    C        0      0        2 
   8   chr8_83470069   Sample    A    C        1      2        2 
   8   chr8_83475458     AAsi    T    C        0      0        2 
   8   chr8_83475458     AKia    T    C        0      0        2 
   8   chr8_83475458     AOna    T    C        0      0        2 
   8   chr8_83475458     ASom    T    C        0      0        2 
   8   chr8_83475458     HCab    T    C        0      0        2 
   8   chr8_83475458     HPrz    T    C        0      0        2 
   8   chr8_83475458     ZBoe    T    C        1      2        2 
   8   chr8_83475458     ZGre    T    C        0      0        2 
   8   chr8_83475458     ZHar    T    C        0      0        2 
   8   chr8_83475458   Sample    T    C        0      0        2 
   8   chr8_83486022     AAsi    C    T        0      0        2 
   8   chr8_83486022     AKia    C    T        0      0        2 
   8   chr8_83486022     AOna    C    T        0      0        2 
   8   chr8_83486022     ASom    C    T        0      0        2 
   8   chr8_83486022     HCab    C    T        1      2        2 
   8   chr8_83486022     HPrz    C    T        1      2        2 
   8   chr8_83486022     ZBoe    C    T        0      0        2 
   8   chr8_83486022     ZGre    C    T        0      0        2 
   8   chr8_83486022     ZHar    C    T        0      0        2 
   8   chr8_83486022   Sample    C    T        1      2        2 
   8   chr8_83487399     AAsi    C    T        0      0        2 
   8   chr8_83487399     AKia    C    T        0      0        2 
   8   chr8_83487399     AOna    C    T      0.5      1        2 
   8   chr8_83487399     ASom    C    T        0      0        2 
   8   chr8_83487399     HCab    C    T        0      0        2 
   8   chr8_83487399     HPrz    C    T        0      0        2 
   8   chr8_83487399     ZBoe    C    T        0      0        2 
   8   chr8_83487399     ZGre    C    T        0      0        2 
   8   chr8_83487399     ZHar    C    T        0      0        2 
   8   chr8_83487399   Sample    C    T        0      0        2 
   8   chr8_83487423     AAsi    T    C        0      0        2 
   8   chr8_83487423     AKia    T    C        0      0        2 
   8   chr8_83487423     AOna    T    C      0.5      1        2 
   8   chr8_83487423     ASom    T    C        0      0        2 
   8   chr8_83487423     HCab    T    C        0      0        2 
   8   chr8_83487423     HPrz    T    C        0      0        2 
   8   chr8_83487423     ZBoe    T    C        0      0        2 
   8   chr8_83487423     ZGre    T    C        0      0        2 
   8   chr8_83487423     ZHar    T    C        0      0        2 
   8   chr8_83487423   Sample    T    C        0      0        2 
   8   chr8_83490296     AAsi    A    T        0      0        2 
   8   chr8_83490296     AKia    A    T        0      0        2 
   8   chr8_83490296     AOna    A    T        0      0        2 
   8   chr8_83490296     ASom    A    T        0      0        2 
   8   chr8_83490296     HCab    A    T        1      2        2 
   8   chr8_83490296     HPrz    A    T        1      2        2 
   8   chr8_83490296     ZBoe    A    T        0      0        2 
   8   chr8_83490296     ZGre    A    T        0      0        2 
   8   chr8_83490296     ZHar    A    T        0      0        2 
   8   chr8_83490296   Sample    A    T        1      2        2 
   8   chr8_83493424     AAsi    C    T      0.5      1        2 
   8   chr8_83493424     AKia    C    T        0      0        2 
   8   chr8_83493424     AOna    C    T        0      0        2 
   8   chr8_83493424     ASom    C    T        0      0        2 
   8   chr8_83493424     HCab    C    T        0      0        2 
   8   chr8_83493424     HPrz    C    T        0      0        2 
   8   chr8_83493424     ZBoe    C    T        0      0        2 
   8   chr8_83493424     ZGre    C    T        0      0        2 
   8   chr8_83493424     ZHar    C    T        0      0        2 
   8   chr8_83493424   Sample    C    T        0      0        2 
   8   chr8_83511894     AAsi    A    G        1      2        2 
   8   chr8_83511894     AKia    A    G        0      0        2 
   8   chr8_83511894     AOna    A    G      0.5      1        2 
   8   chr8_83511894     ASom    A    G        1      2        2 
   8   chr8_83511894     HCab    A    G        0      0        2 
   8   chr8_83511894     HPrz    A    G        0      0        2 
   8   chr8_83511894     ZBoe    A    G        0      0        2 
   8   chr8_83511894     ZGre    A    G        0      0        2 
   8   chr8_83511894     ZHar    A    G        0      0        2 
   8   chr8_83511894   Sample    A    G        0      0        2 
   8   chr8_83511912     AAsi    C    A        0      0        2 
   8   chr8_83511912     AKia    C    A        0      0        2 
   8   chr8_83511912     AOna    C    A        1      2        2 
   8   chr8_83511912     ASom    C    A        0      0        2 
   8   chr8_83511912     HCab    C    A        0      0        2 
   8   chr8_83511912     HPrz    C    A        0      0        2 
   8   chr8_83511912     ZBoe    C    A        1      2        2 
   8   chr8_83511912     ZGre    C    A        1      2        2 
   8   chr8_83511912     ZHar    C    A        1      2        2 
   8   chr8_83511912   Sample    C    A        0      0        2 
   8   chr8_83517702     AAsi    G    A        0      0        2 
   8   chr8_83517702     AKia    G    A        0      0        2 
   8   chr8_83517702     AOna    G    A        0      0        2 
   8   chr8_83517702     ASom    G    A        0      0        2 
   8   chr8_83517702     HCab    G    A        0      0        2 
   8   chr8_83517702     HPrz    G    A      0.5      1        2 
   8   chr8_83517702     ZBoe    G    A        0      0        2 
   8   chr8_83517702     ZGre    G    A        0      0        2 
   8   chr8_83517702     ZHar    G    A        0      0        2 
   8   chr8_83517702   Sample    G    A        0      0        2 
   8   chr8_83523913     AAsi    T    A        0      0        2 
   8   chr8_83523913     AKia    T    A        0      0        2 
   8   chr8_83523913     AOna    T    A      0.5      1        2 
   8   chr8_83523913     ASom    T    A        0      0        2 
   8   chr8_83523913     HCab    T    A        0      0        2 
   8   chr8_83523913     HPrz    T    A        0      0        2 
   8   chr8_83523913     ZBoe    T    A        0      0        2 
   8   chr8_83523913     ZGre    T    A        0      0        2 
   8   chr8_83523913     ZHar    T    A        0      0        2 
   8   chr8_83523913   Sample    T    A        0      0        2 
   8   chr8_83528003     AAsi    G    C        0      0        2 
   8   chr8_83528003     AKia    G    C        1      2        2 
   8   chr8_83528003     AOna    G    C        1      2        2 
   8   chr8_83528003     ASom    G    C        0      0        2 
   8   chr8_83528003     HCab    G    C        0      0        2 
   8   chr8_83528003     HPrz    G    C        0      0        2 
   8   chr8_83528003     ZBoe    G    C        0      0        2 
   8   chr8_83528003     ZGre    G    C        0      0        2 
   8   chr8_83528003     ZHar    G    C        0      0        2 
   8   chr8_83528003   Sample    G    C        0      0        2 
   8   chr8_83545379     AAsi    C    G        0      0        2 
   8   chr8_83545379     AKia    C    G        0      0        2 
   8   chr8_83545379     AOna    C    G      0.5      1        2 
   8   chr8_83545379     ASom    C    G        0      0        2 
   8   chr8_83545379     HCab    C    G        0      0        2 
   8   chr8_83545379     HPrz    C    G        0      0        2 
   8   chr8_83545379     ZBoe    C    G        0      0        2 
   8   chr8_83545379     ZGre    C    G        0      0        2 
   8   chr8_83545379     ZHar    C    G        0      0        2 
   8   chr8_83545379   Sample    C    G        0      0        2 
   8   chr8_83547098     AAsi    T    A        0      0        2 
   8   chr8_83547098     AKia    T    A      0.5      1        2 
   8   chr8_83547098     AOna    T    A        1      2        2 
   8   chr8_83547098     ASom    T    A        0      0        2 
   8   chr8_83547098     HCab    T    A        0      0        2 
   8   chr8_83547098     HPrz    T    A        0      0        2 
   8   chr8_83547098     ZBoe    T    A        0      0        2 
   8   chr8_83547098     ZGre    T    A        0      0        2 
   8   chr8_83547098     ZHar    T    A        0      0        2 
   8   chr8_83547098   Sample    T    A        0      0        2 
   8   chr8_83548973     AAsi    A    G        1      2        2 
   8   chr8_83548973     AKia    A    G        0      0        2 
   8   chr8_83548973     AOna    A    G        0      0        2 
   8   chr8_83548973     ASom    A    G        1      2        2 
   8   chr8_83548973     HCab    A    G        0      0        2 
   8   chr8_83548973     HPrz    A    G        0      0        2 
   8   chr8_83548973     ZBoe    A    G        0      0        2 
   8   chr8_83548973     ZGre    A    G        0      0        2 
   8   chr8_83548973     ZHar    A    G        0      0        2 
   8   chr8_83548973   Sample    A    G        0      0        2 
   8   chr8_83558396     AAsi    C    T        0      0        2 
   8   chr8_83558396     AKia    C    T        0      0        2 
   8   chr8_83558396     AOna    C    T        0      0        2 
   8   chr8_83558396     ASom    C    T        0      0        2 
   8   chr8_83558396     HCab    C    T        1      2        2 
   8   chr8_83558396     HPrz    C    T        1      2        2 
   8   chr8_83558396     ZBoe    C    T        0      0        2 
   8   chr8_83558396     ZGre    C    T        0      0        2 
   8   chr8_83558396     ZHar    C    T        0      0        2 
   8   chr8_83558396   Sample    C    T        1      2        2 
   8   chr8_83564359     AAsi    A    G        0      0        2 
   8   chr8_83564359     AKia    A    G        0      0        2 
   8   chr8_83564359     AOna    A    G        0      0        2 
   8   chr8_83564359     ASom    A    G        0      0        2 
   8   chr8_83564359     HCab    A    G        0      0        2 
   8   chr8_83564359     HPrz    A    G        0      0        2 
   8   chr8_83564359     ZBoe    A    G        0      0        2 
   8   chr8_83564359     ZGre    A    G        1      2        2 
   8   chr8_83564359     ZHar    A    G        0      0        2 
   8   chr8_83564359   Sample    A    G        0      0        2 
   8   chr8_83570088     AAsi    T    G        0      0        2 
   8   chr8_83570088     AKia    T    G        0      0        2 
   8   chr8_83570088     AOna    T    G        0      0        2 
   8   chr8_83570088     ASom    T    G        0      0        2 
   8   chr8_83570088     HCab    T    G      0.5      1        2 
   8   chr8_83570088     HPrz    T    G        0      0        2 
   8   chr8_83570088     ZBoe    T    G        0      0        2 
   8   chr8_83570088     ZGre    T    G        0      0        2 
   8   chr8_83570088     ZHar    T    G        0      0        2 
   8   chr8_83570088   Sample    T    G        0      0        2 
   8   chr8_83573329     AAsi    G    A        0      0        2 
   8   chr8_83573329     AKia    G    A        0      0        2 
   8   chr8_83573329     AOna    G    A        0      0        2 
   8   chr8_83573329     ASom    G    A        0      0        2 
   8   chr8_83573329     HCab    G    A        0      0        2 
   8   chr8_83573329     HPrz    G    A      0.5      1        2 
   8   chr8_83573329     ZBoe    G    A        0      0        2 
   8   chr8_83573329     ZGre    G    A        0      0        2 
   8   chr8_83573329     ZHar    G    A        0      0        2 
   8   chr8_83573329   Sample    G    A        0      0        2 
   8   chr8_83576938     AAsi    C    T        0      0        2 
   8   chr8_83576938     AKia    C    T        0      0        2 
   8   chr8_83576938     AOna    C    T        0      0        2 
   8   chr8_83576938     ASom    C    T        0      0        2 
   8   chr8_83576938     HCab    C    T      0.5      1        2 
   8   chr8_83576938     HPrz    C    T        0      0        2 
   8   chr8_83576938     ZBoe    C    T        0      0        2 
   8   chr8_83576938     ZGre    C    T        0      0        2 
   8   chr8_83576938     ZHar    C    T        0      0        2 
   8   chr8_83576938   Sample    C    T        0      0        2 
   8   chr8_83598224     AAsi    C    A        0      0        2 
   8   chr8_83598224     AKia    C    A        0      0        2 
   8   chr8_83598224     AOna    C    A        0      0        2 
   8   chr8_83598224     ASom    C    A        0      0        2 
   8   chr8_83598224     HCab    C    A        0      0        2 
   8   chr8_83598224     HPrz    C    A        0      0        2 
   8   chr8_83598224     ZBoe    C    A      0.5      1        2 
   8   chr8_83598224     ZGre    C    A        1      2        2 
   8   chr8_83598224     ZHar    C    A        0      0        2 
   8   chr8_83598224   Sample    C    A        0      0        2 
   8   chr8_83603454     AAsi    C    G        0      0        2 
   8   chr8_83603454     AKia    C    G        0      0        2 
   8   chr8_83603454     AOna    C    G        0      0        2 
   8   chr8_83603454     ASom    C    G        0      0        2 
   8   chr8_83603454     HCab    C    G        0      0        2 
   8   chr8_83603454     HPrz    C    G        0      0        2 
   8   chr8_83603454     ZBoe    C    G        0      0        2 
   8   chr8_83603454     ZGre    C    G      0.5      1        2 
   8   chr8_83603454     ZHar    C    G        0      0        2 
   8   chr8_83603454   Sample    C    G        0      0        2 
   8   chr8_83605254     AAsi    C    T        0      0        2 
   8   chr8_83605254     AKia    C    T        0      0        2 
   8   chr8_83605254     AOna    C    T        0      0        2 
   8   chr8_83605254     ASom    C    T        0      0        2 
   8   chr8_83605254     HCab    C    T        0      0        2 
   8   chr8_83605254     HPrz    C    T        0      0        2 
   8   chr8_83605254     ZBoe    C    T      0.5      1        2 
   8   chr8_83605254     ZGre    C    T        0      0        2 
   8   chr8_83605254     ZHar    C    T        0      0        2 
   8   chr8_83605254   Sample    C    T        0      0        2 
   8   chr8_83614378     AAsi    G    A        0      0        2 
   8   chr8_83614378     AKia    G    A        0      0        2 
   8   chr8_83614378     AOna    G    A        0      0        2 
   8   chr8_83614378     ASom    G    A        0      0        2 
   8   chr8_83614378     HCab    G    A      0.5      1        2 
   8   chr8_83614378     HPrz    G    A        0      0        2 
   8   chr8_83614378     ZBoe    G    A        0      0        2 
   8   chr8_83614378     ZGre    G    A        0      0        2 
   8   chr8_83614378     ZHar    G    A        0      0        2 
   8   chr8_83614378   Sample    G    A        0      0        2 
   8   chr8_83615650     AAsi    G    A        0      0        2 
   8   chr8_83615650     AKia    G    A        0      0        2 
   8   chr8_83615650     AOna    G    A        0      0        2 
   8   chr8_83615650     ASom    G    A        0      0        2 
   8   chr8_83615650     HCab    G    A        0      0        2 
   8   chr8_83615650     HPrz    G    A        0      0        2 
   8   chr8_83615650     ZBoe    G    A        1      2        2 
   8   chr8_83615650     ZGre    G    A        1      2        2 
   8   chr8_83615650     ZHar    G    A        1      2        2 
   8   chr8_83615650   Sample    G    A        0      0        2 
   8   chr8_83620292     AAsi    G    T        1      2        2 
   8   chr8_83620292     AKia    G    T        0      0        2 
   8   chr8_83620292     AOna    G    T        0      0        2 
   8   chr8_83620292     ASom    G    T        1      2        2 
   8   chr8_83620292     HCab    G    T        0      0        2 
   8   chr8_83620292     HPrz    G    T        0      0        2 
   8   chr8_83620292     ZBoe    G    T        0      0        2 
   8   chr8_83620292     ZGre    G    T        0      0        2 
   8   chr8_83620292     ZHar    G    T        0      0        2 
   8   chr8_83620292   Sample    G    T        0      0        2 
   8   chr8_83621390     AAsi    A    G        0      0        2 
   8   chr8_83621390     AKia    A    G        0      0        2 
   8   chr8_83621390     AOna    A    G      0.5      1        2 
   8   chr8_83621390     ASom    A    G        0      0        2 
   8   chr8_83621390     HCab    A    G        0      0        2 
   8   chr8_83621390     HPrz    A    G        0      0        2 
   8   chr8_83621390     ZBoe    A    G        0      0        2 
   8   chr8_83621390     ZGre    A    G        0      0        2 
   8   chr8_83621390     ZHar    A    G        0      0        2 
   8   chr8_83621390   Sample    A    G        0      0        2 
   8   chr8_83632144     AAsi    A    C        0      0        2 
   8   chr8_83632144     AKia    A    C        0      0        2 
   8   chr8_83632144     AOna    A    C      0.5      1        2 
   8   chr8_83632144     ASom    A    C        0      0        2 
   8   chr8_83632144     HCab    A    C        0      0        2 
   8   chr8_83632144     HPrz    A    C        0      0        2 
   8   chr8_83632144     ZBoe    A    C        0      0        2 
   8   chr8_83632144     ZGre    A    C        0      0        2 
   8   chr8_83632144     ZHar    A    C        0      0        2 
   8   chr8_83632144   Sample    A    C        0      0        2 
   8   chr8_83635719     AAsi    A    G        0      0        2 
   8   chr8_83635719     AKia    A    G        0      0        2 
   8   chr8_83635719     AOna    A    G        0      0        2 
   8   chr8_83635719     ASom    A    G        0      0        2 
   8   chr8_83635719     HCab    A    G        1      2        2 
   8   chr8_83635719     HPrz    A    G        1      2        2 
   8   chr8_83635719     ZBoe    A    G        0      0        2 
   8   chr8_83635719     ZGre    A    G        0      0        2 
   8   chr8_83635719     ZHar    A    G        0      0        2 
   8   chr8_83635719   Sample    A    G        1      2        2 
   8   chr8_83636296     AAsi    A    G        0      0        2 
   8   chr8_83636296     AKia    A    G        0      0        2 
   8   chr8_83636296     AOna    A    G        0      0        2 
   8   chr8_83636296     ASom    A    G        0      0        2 
   8   chr8_83636296     HCab    A    G        1      2        2 
   8   chr8_83636296     HPrz    A    G        1      2        2 
   8   chr8_83636296     ZBoe    A    G        0      0        2 
   8   chr8_83636296     ZGre    A    G        0      0        2 
   8   chr8_83636296     ZHar    A    G        0      0        2 
   8   chr8_83636296   Sample    A    G        1      2        2 
   8   chr8_83644931     AAsi    T    C        0      0        2 
   8   chr8_83644931     AKia    T    C        0      0        2 
   8   chr8_83644931     AOna    T    C        0      0        2 
   8   chr8_83644931     ASom    T    C        0      0        2 
   8   chr8_83644931     HCab    T    C        0      0        2 
   8   chr8_83644931     HPrz    T    C        0      0        2 
   8   chr8_83644931     ZBoe    T    C        0      0        2 
   8   chr8_83644931     ZGre    T    C        0      0        2 
   8   chr8_83644931     ZHar    T    C      0.5      1        2 
   8   chr8_83644931   Sample    T    C        0      0        2 
   8   chr8_83646634     AAsi    G    A        0      0        2 
   8   chr8_83646634     AKia    G    A        0      0        2 
   8   chr8_83646634     AOna    G    A        0      0        2 
   8   chr8_83646634     ASom    G    A        0      0        2 
   8   chr8_83646634     HCab    G    A        0      0        2 
   8   chr8_83646634     HPrz    G    A        0      0        2 
   8   chr8_83646634     ZBoe    G    A        1      2        2 
   8   chr8_83646634     ZGre    G    A        0      0        2 
   8   chr8_83646634     ZHar    G    A        0      0        2 
   8   chr8_83646634   Sample    G    A        0      0        2 
   8   chr8_83650558     AAsi    C    T        0      0        2 
   8   chr8_83650558     AKia    C    T        0      0        2 
   8   chr8_83650558     AOna    C    T        0      0        2 
   8   chr8_83650558     ASom    C    T        0      0        2 
   8   chr8_83650558     HCab    C    T      0.5      1        2 
   8   chr8_83650558     HPrz    C    T        0      0        2 
   8   chr8_83650558     ZBoe    C    T        0      0        2 
   8   chr8_83650558     ZGre    C    T        0      0        2 
   8   chr8_83650558     ZHar    C    T        0      0        2 
   8   chr8_83650558   Sample    C    T        1      2        2 
   8   chr8_83651212     AAsi    G    C        0      0        2 
   8   chr8_83651212     AKia    G    C        0      0        2 
   8   chr8_83651212     AOna    G    C        0      0        2 
   8   chr8_83651212     ASom    G    C        0      0        2 
   8   chr8_83651212     HCab    G    C        1      2        2 
   8   chr8_83651212     HPrz    G    C        1      2        2 
   8   chr8_83651212     ZBoe    G    C        0      0        2 
   8   chr8_83651212     ZGre    G    C        0      0        2 
   8   chr8_83651212     ZHar    G    C        0      0        2 
   8   chr8_83651212   Sample    G    C        1      2        2 
   8   chr8_83669500     AAsi    C    T        0      0        2 
   8   chr8_83669500     AKia    C    T        0      0        2 
   8   chr8_83669500     AOna    C    T        0      0        2 
   8   chr8_83669500     ASom    C    T        0      0        2 
   8   chr8_83669500     HCab    C    T        1      2        2 
   8   chr8_83669500     HPrz    C    T        1      2        2 
   8   chr8_83669500     ZBoe    C    T        0      0        2 
   8   chr8_83669500     ZGre    C    T        0      0        2 
   8   chr8_83669500     ZHar    C    T        0      0        2 
   8   chr8_83669500   Sample    C    T        1      2        2 
   8   chr8_83670044     AAsi    T    C        0      0        2 
   8   chr8_83670044     AKia    T    C        0      0        2 
   8   chr8_83670044     AOna    T    C      0.5      1        2 
   8   chr8_83670044     ASom    T    C        0      0        2 
   8   chr8_83670044     HCab    T    C        0      0        2 
   8   chr8_83670044     HPrz    T    C        0      0        2 
   8   chr8_83670044     ZBoe    T    C        0      0        2 
   8   chr8_83670044     ZGre    T    C        0      0        2 
   8   chr8_83670044     ZHar    T    C        0      0        2 
   8   chr8_83670044   Sample    T    C        0      0        2 
   8   chr8_83673837     AAsi    C    T        0      0        2 
   8   chr8_83673837     AKia    C    T        0      0        2 
   8   chr8_83673837     AOna    C    T        0      0        2 
   8   chr8_83673837     ASom    C    T        0      0        2 
   8   chr8_83673837     HCab    C    T        1      2        2 
   8   chr8_83673837     HPrz    C    T        1      2        2 
   8   chr8_83673837     ZBoe    C    T        0      0        2 
   8   chr8_83673837     ZGre    C    T        0      0        2 
   8   chr8_83673837     ZHar    C    T        0      0        2 
   8   chr8_83673837   Sample    C    T        1      2        2 
   8   chr8_83682598     AAsi    T    C        0      0        2 
   8   chr8_83682598     AKia    T    C        0      0        2 
   8   chr8_83682598     AOna    T    C        0      0        2 
   8   chr8_83682598     ASom    T    C        0      0        2 
   8   chr8_83682598     HCab    T    C        1      2        2 
   8   chr8_83682598     HPrz    T    C      0.5      1        2 
   8   chr8_83682598     ZBoe    T    C        0      0        2 
   8   chr8_83682598     ZGre    T    C        0      0        2 
   8   chr8_83682598     ZHar    T    C        0      0        2 
   8   chr8_83682598   Sample    T    C        1      2        2 
   8   chr8_83684209     AAsi    C    T        0      0        2 
   8   chr8_83684209     AKia    C    T        0      0        2 
   8   chr8_83684209     AOna    C    T        1      2        2 
   8   chr8_83684209     ASom    C    T        0      0        2 
   8   chr8_83684209     HCab    C    T        0      0        2 
   8   chr8_83684209     HPrz    C    T        0      0        2 
   8   chr8_83684209     ZBoe    C    T        0      0        2 
   8   chr8_83684209     ZGre    C    T        0      0        2 
   8   chr8_83684209     ZHar    C    T        0      0        2 
   8   chr8_83684209   Sample    C    T        0      0        2 
   8   chr8_83689577     AAsi    G    C        0      0        2 
   8   chr8_83689577     AKia    G    C        0      0        2 
   8   chr8_83689577     AOna    G    C      0.5      1        2 
   8   chr8_83689577     ASom    G    C        0      0        2 
   8   chr8_83689577     HCab    G    C        0      0        2 
   8   chr8_83689577     HPrz    G    C        0      0        2 
   8   chr8_83689577     ZBoe    G    C        0      0        2 
   8   chr8_83689577     ZGre    G    C        0      0        2 
   8   chr8_83689577     ZHar    G    C        0      0        2 
   8   chr8_83689577   Sample    G    C        0      0        2 
   8   chr8_83689786     AAsi    G    C        0      0        2 
   8   chr8_83689786     AKia    G    C        0      0        2 
   8   chr8_83689786     AOna    G    C        0      0        2 
   8   chr8_83689786     ASom    G    C        0      0        2 
   8   chr8_83689786     HCab    G    C        0      0        2 
   8   chr8_83689786     HPrz    G    C        0      0        2 
   8   chr8_83689786     ZBoe    G    C        0      0        2 
   8   chr8_83689786     ZGre    G    C        0      0        2 
   8   chr8_83689786     ZHar    G    C      0.5      1        2 
   8   chr8_83689786   Sample    G    C        0      0        2 
   8   chr8_83697990     AAsi    G    C        0      0        2 
   8   chr8_83697990     AKia    G    C        0      0        2 
   8   chr8_83697990     AOna    G    C        0      0        2 
   8   chr8_83697990     ASom    G    C        1      2        2 
   8   chr8_83697990     HCab    G    C        0      0        2 
   8   chr8_83697990     HPrz    G    C        0      0        2 
   8   chr8_83697990     ZBoe    G    C        0      0        2 
   8   chr8_83697990     ZGre    G    C        0      0        2 
   8   chr8_83697990     ZHar    G    C        0      0        2 
   8   chr8_83697990   Sample    G    C        0      0        2 
   8   chr8_83698689     AAsi    G    A        0      0        2 
   8   chr8_83698689     AKia    G    A        0      0        2 
   8   chr8_83698689     AOna    G    A        0      0        2 
   8   chr8_83698689     ASom    G    A        0      0        2 
   8   chr8_83698689     HCab    G    A        1      2        2 
   8   chr8_83698689     HPrz    G    A        1      2        2 
   8   chr8_83698689     ZBoe    G    A        0      0        2 
   8   chr8_83698689     ZGre    G    A        0      0        2 
   8   chr8_83698689     ZHar    G    A        0      0        2 
   8   chr8_83698689   Sample    G    A        1      2        2 
   8   chr8_83700471     AAsi    A    G        0      0        2 
   8   chr8_83700471     AKia    A    G        0      0        2 
   8   chr8_83700471     AOna    A    G        0      0        2 
   8   chr8_83700471     ASom    A    G        0      0        2 
   8   chr8_83700471     HCab    A    G        0      0        2 
   8   chr8_83700471     HPrz    A    G        0      0        2 
   8   chr8_83700471     ZBoe    A    G        1      2        2 
   8   chr8_83700471     ZGre    A    G        0      0        2 
   8   chr8_83700471     ZHar    A    G        0      0        2 
   8   chr8_83700471   Sample    A    G        0      0        2 
   8   chr8_83703586     AAsi    G    A        0      0        2 
   8   chr8_83703586     AKia    G    A        0      0        2 
   8   chr8_83703586     AOna    G    A        0      0        2 
   8   chr8_83703586     ASom    G    A        0      0        2 
   8   chr8_83703586     HCab    G    A        0      0        2 
   8   chr8_83703586     HPrz    G    A        0      0        2 
   8   chr8_83703586     ZBoe    G    A      0.5      1        2 
   8   chr8_83703586     ZGre    G    A        1      2        2 
   8   chr8_83703586     ZHar    G    A        1      2        2 
   8   chr8_83703586   Sample    G    A        0      0        2 
   8   chr8_83715825     AAsi    T    G        0      0        2 
   8   chr8_83715825     AKia    T    G        0      0        2 
   8   chr8_83715825     AOna    T    G        0      0        2 
   8   chr8_83715825     ASom    T    G        0      0        2 
   8   chr8_83715825     HCab    T    G        0      0        2 
   8   chr8_83715825     HPrz    T    G      0.5      1        2 
   8   chr8_83715825     ZBoe    T    G        0      0        2 
   8   chr8_83715825     ZGre    T    G        0      0        2 
   8   chr8_83715825     ZHar    T    G        0      0        2 
   8   chr8_83715825   Sample    T    G        0      0        2 
   8   chr8_83724345     AAsi    C    T        0      0        2 
   8   chr8_83724345     AKia    C    T        0      0        2 
   8   chr8_83724345     AOna    C    T        0      0        2 
   8   chr8_83724345     ASom    C    T        0      0        2 
   8   chr8_83724345     HCab    C    T        0      0        2 
   8   chr8_83724345     HPrz    C    T      0.5      1        2 
   8   chr8_83724345     ZBoe    C    T        0      0        2 
   8   chr8_83724345     ZGre    C    T        0      0        2 
   8   chr8_83724345     ZHar    C    T        0      0        2 
   8   chr8_83724345   Sample    C    T        0      0        2 
   8   chr8_83740228     AAsi    G    A        0      0        2 
   8   chr8_83740228     AKia    G    A        0      0        2 
   8   chr8_83740228     AOna    G    A        0      0        2 
   8   chr8_83740228     ASom    G    A        0      0        2 
   8   chr8_83740228     HCab    G    A        0      0        2 
   8   chr8_83740228     HPrz    G    A        0      0        2 
   8   chr8_83740228     ZBoe    G    A        0      0        2 
   8   chr8_83740228     ZGre    G    A        1      2        2 
   8   chr8_83740228     ZHar    G    A        0      0        2 
   8   chr8_83740228   Sample    G    A        0      0        2 
   8   chr8_83740697     AAsi    C    T        0      0        2 
   8   chr8_83740697     AKia    C    T        0      0        2 
   8   chr8_83740697     AOna    C    T        0      0        2 
   8   chr8_83740697     ASom    C    T        0      0        2 
   8   chr8_83740697     HCab    C    T        0      0        2 
   8   chr8_83740697     HPrz    C    T        0      0        2 
   8   chr8_83740697     ZBoe    C    T      0.5      1        2 
   8   chr8_83740697     ZGre    C    T        1      2        2 
   8   chr8_83740697     ZHar    C    T        1      2        2 
   8   chr8_83740697   Sample    C    T        0      0        2 
   8   chr8_83743643     AAsi    A    G        0      0        2 
   8   chr8_83743643     AKia    A    G        0      0        2 
   8   chr8_83743643     AOna    A    G        0      0        2 
   8   chr8_83743643     ASom    A    G        0      0        2 
   8   chr8_83743643     HCab    A    G        0      0        2 
   8   chr8_83743643     HPrz    A    G        0      0        2 
   8   chr8_83743643     ZBoe    A    G        0      0        2 
   8   chr8_83743643     ZGre    A    G        1      2        2 
   8   chr8_83743643     ZHar    A    G        0      0        2 
   8   chr8_83743643   Sample    A    G        0      0        2 
   8   chr8_83744729     AAsi    C    G        0      0        2 
   8   chr8_83744729     AKia    C    G        0      0        2 
   8   chr8_83744729     AOna    C    G        0      0        2 
   8   chr8_83744729     ASom    C    G        0      0        2 
   8   chr8_83744729     HCab    C    G        1      2        2 
   8   chr8_83744729     HPrz    C    G        1      2        2 
   8   chr8_83744729     ZBoe    C    G        0      0        2 
   8   chr8_83744729     ZGre    C    G        0      0        2 
   8   chr8_83744729     ZHar    C    G        0      0        2 
   8   chr8_83744729   Sample    C    G        1      2        2 
   8   chr8_83747064     AAsi    C    T        0      0        2 
   8   chr8_83747064     AKia    C    T        0      0        2 
   8   chr8_83747064     AOna    C    T        0      0        2 
   8   chr8_83747064     ASom    C    T        0      0        2 
   8   chr8_83747064     HCab    C    T        0      0        2 
   8   chr8_83747064     HPrz    C    T        0      0        2 
   8   chr8_83747064     ZBoe    C    T        0      0        2 
   8   chr8_83747064     ZGre    C    T        1      2        2 
   8   chr8_83747064     ZHar    C    T        0      0        2 
   8   chr8_83747064   Sample    C    T        0      0        2 
   8   chr8_83751148     AAsi    A    G        1      2        2 
   8   chr8_83751148     AKia    A    G        0      0        2 
   8   chr8_83751148     AOna    A    G        0      0        2 
   8   chr8_83751148     ASom    A    G        0      0        2 
   8   chr8_83751148     HCab    A    G        0      0        2 
   8   chr8_83751148     HPrz    A    G        0      0        2 
   8   chr8_83751148     ZBoe    A    G        0      0        2 
   8   chr8_83751148     ZGre    A    G        0      0        2 
   8   chr8_83751148     ZHar    A    G        0      0        2 
   8   chr8_83751148   Sample    A    G        0      0        2 
   8   chr8_83755817     AAsi    T    C        0      0        2 
   8   chr8_83755817     AKia    T    C        0      0        2 
   8   chr8_83755817     AOna    T    C        0      0        2 
   8   chr8_83755817     ASom    T    C        0      0        2 
   8   chr8_83755817     HCab    T    C        0      0        2 
   8   chr8_83755817     HPrz    T    C        0      0        2 
   8   chr8_83755817     ZBoe    T    C        0      0        2 
   8   chr8_83755817     ZGre    T    C      0.5      1        2 
   8   chr8_83755817     ZHar    T    C        0      0        2 
   8   chr8_83755817   Sample    T    C        0      0        2 
   8   chr8_83760206     AAsi    C    G        0      0        2 
   8   chr8_83760206     AKia    C    G        0      0        2 
   8   chr8_83760206     AOna    C    G        0      0        2 
   8   chr8_83760206     ASom    C    G        0      0        2 
   8   chr8_83760206     HCab    C    G      0.5      1        2 
   8   chr8_83760206     HPrz    C    G        0      0        2 
   8   chr8_83760206     ZBoe    C    G        0      0        2 
   8   chr8_83760206     ZGre    C    G        0      0        2 
   8   chr8_83760206     ZHar    C    G        0      0        2 
   8   chr8_83760206   Sample    C    G        0      0        2 
   8   chr8_83761068     AAsi    A    G        0      0        2 
   8   chr8_83761068     AKia    A    G        0      0        2 
   8   chr8_83761068     AOna    A    G        1      2        2 
   8   chr8_83761068     ASom    A    G        0      0        2 
   8   chr8_83761068     HCab    A    G        0      0        2 
   8   chr8_83761068     HPrz    A    G        0      0        2 
   8   chr8_83761068     ZBoe    A    G        0      0        2 
   8   chr8_83761068     ZGre    A    G        0      0        2 
   8   chr8_83761068     ZHar    A    G        0      0        2 
   8   chr8_83761068   Sample    A    G        0      0        2 
   8   chr8_83766955     AAsi    A    T        0      0        2 
   8   chr8_83766955     AKia    A    T        0      0        2 
   8   chr8_83766955     AOna    A    T        1      2        2 
   8   chr8_83766955     ASom    A    T        0      0        2 
   8   chr8_83766955     HCab    A    T        0      0        2 
   8   chr8_83766955     HPrz    A    T        0      0        2 
   8   chr8_83766955     ZBoe    A    T        0      0        2 
   8   chr8_83766955     ZGre    A    T        0      0        2 
   8   chr8_83766955     ZHar    A    T        0      0        2 
   8   chr8_83766955   Sample    A    T        0      0        2 
   8   chr8_83781252     AAsi    C    A        0      0        2 
   8   chr8_83781252     AKia    C    A        0      0        2 
   8   chr8_83781252     AOna    C    A        0      0        2 
   8   chr8_83781252     ASom    C    A        0      0        2 
   8   chr8_83781252     HCab    C    A        0      0        2 
   8   chr8_83781252     HPrz    C    A        0      0        2 
   8   chr8_83781252     ZBoe    C    A        0      0        2 
   8   chr8_83781252     ZGre    C    A      0.5      1        2 
   8   chr8_83781252     ZHar    C    A        0      0        2 
   8   chr8_83781252   Sample    C    A        0      0        2 
   8   chr8_83802525     AAsi    C    G        1      2        2 
   8   chr8_83802525     AKia    C    G        0      0        2 
   8   chr8_83802525     AOna    C    G        0      0        2 
   8   chr8_83802525     ASom    C    G        0      0        2 
   8   chr8_83802525     HCab    C    G      0.5      1        2 
   8   chr8_83802525     HPrz    C    G      0.5      1        2 
   8   chr8_83802525     ZBoe    C    G        0      0        2 
   8   chr8_83802525     ZGre    C    G        1      2        2 
   8   chr8_83802525     ZHar    C    G        0      0        2 
   8   chr8_83802525   Sample    C    G        1      2        2 
   8   chr8_83803044     AAsi    T    C        0      0        2 
   8   chr8_83803044     AKia    T    C        0      0        2 
   8   chr8_83803044     AOna    T    C        0      0        2 
   8   chr8_83803044     ASom    T    C        0      0        2 
   8   chr8_83803044     HCab    T    C        0      0        2 
   8   chr8_83803044     HPrz    T    C        0      0        2 
   8   chr8_83803044     ZBoe    T    C      0.5      1        2 
   8   chr8_83803044     ZGre    T    C        0      0        2 
   8   chr8_83803044     ZHar    T    C        0      0        2 
   8   chr8_83803044   Sample    T    C        0      0        2 
   8   chr8_83804656     AAsi    G    A        0      0        2 
   8   chr8_83804656     AKia    G    A        0      0        2 
   8   chr8_83804656     AOna    G    A        0      0        2 
   8   chr8_83804656     ASom    G    A        0      0        2 
   8   chr8_83804656     HCab    G    A        1      2        2 
   8   chr8_83804656     HPrz    G    A        1      2        2 
   8   chr8_83804656     ZBoe    G    A        0      0        2 
   8   chr8_83804656     ZGre    G    A        0      0        2 
   8   chr8_83804656     ZHar    G    A        0      0        2 
   8   chr8_83804656   Sample    G    A        1      2        2 
   8   chr8_83807335     AAsi    G    A        0      0        2 
   8   chr8_83807335     AKia    G    A        0      0        2 
   8   chr8_83807335     AOna    G    A        0      0        2 
   8   chr8_83807335     ASom    G    A        0      0        2 
   8   chr8_83807335     HCab    G    A        0      0        2 
   8   chr8_83807335     HPrz    G    A        0      0        2 
   8   chr8_83807335     ZBoe    G    A        0      0        2 
   8   chr8_83807335     ZGre    G    A        1      2        2 
   8   chr8_83807335     ZHar    G    A        0      0        2 
   8   chr8_83807335   Sample    G    A        0      0        2 
   8   chr8_83811226     AAsi    G    T        0      0        2 
   8   chr8_83811226     AKia    G    T        0      0        2 
   8   chr8_83811226     AOna    G    T        0      0        2 
   8   chr8_83811226     ASom    G    T        0      0        2 
   8   chr8_83811226     HCab    G    T        0      0        2 
   8   chr8_83811226     HPrz    G    T        0      0        2 
   8   chr8_83811226     ZBoe    G    T      0.5      1        2 
   8   chr8_83811226     ZGre    G    T        0      0        2 
   8   chr8_83811226     ZHar    G    T        0      0        2 
   8   chr8_83811226   Sample    G    T        0      0        2 
   8   chr8_83811583     AAsi    T    C        0      0        2 
   8   chr8_83811583     AKia    T    C        0      0        2 
   8   chr8_83811583     AOna    T    C        0      0        2 
   8   chr8_83811583     ASom    T    C        0      0        2 
   8   chr8_83811583     HCab    T    C      0.5      1        2 
   8   chr8_83811583     HPrz    T    C      0.5      1        2 
   8   chr8_83811583     ZBoe    T    C        0      0        2 
   8   chr8_83811583     ZGre    T    C        0      0        2 
   8   chr8_83811583     ZHar    T    C        0      0        2 
   8   chr8_83811583   Sample    T    C        0      0        2 
   8   chr8_83812830     AAsi    T    C        0      0        2 
   8   chr8_83812830     AKia    T    C        0      0        2 
   8   chr8_83812830     AOna    T    C        0      0        2 
   8   chr8_83812830     ASom    T    C        0      0        2 
   8   chr8_83812830     HCab    T    C      0.5      1        2 
   8   chr8_83812830     HPrz    T    C      0.5      1        2 
   8   chr8_83812830     ZBoe    T    C        0      0        2 
   8   chr8_83812830     ZGre    T    C        0      0        2 
   8   chr8_83812830     ZHar    T    C        0      0        2 
   8   chr8_83812830   Sample    T    C        1      2        2 
   8   chr8_83815348     AAsi    C    T        0      0        2 
   8   chr8_83815348     AKia    C    T        0      0        2 
   8   chr8_83815348     AOna    C    T        0      0        2 
   8   chr8_83815348     ASom    C    T        0      0        2 
   8   chr8_83815348     HCab    C    T      0.5      1        2 
   8   chr8_83815348     HPrz    C    T      0.5      1        2 
   8   chr8_83815348     ZBoe    C    T        0      0        2 
   8   chr8_83815348     ZGre    C    T        0      0        2 
   8   chr8_83815348     ZHar    C    T        0      0        2 
   8   chr8_83815348   Sample    C    T        0      0        2 
   8   chr8_83815525     AAsi    T    A        0      0        2 
   8   chr8_83815525     AKia    T    A        0      0        2 
   8   chr8_83815525     AOna    T    A        0      0        2 
   8   chr8_83815525     ASom    T    A        0      0        2 
   8   chr8_83815525     HCab    T    A      0.5      1        2 
   8   chr8_83815525     HPrz    T    A      0.5      1        2 
   8   chr8_83815525     ZBoe    T    A        0      0        2 
   8   chr8_83815525     ZGre    T    A        0      0        2 
   8   chr8_83815525     ZHar    T    A        0      0        2 
   8   chr8_83815525   Sample    T    A        0      0        2 
   8   chr8_83815541     AAsi    T    G        0      0        2 
   8   chr8_83815541     AKia    T    G      0.5      1        2 
   8   chr8_83815541     AOna    T    G        0      0        2 
   8   chr8_83815541     ASom    T    G        0      0        2 
   8   chr8_83815541     HCab    T    G        0      0        2 
   8   chr8_83815541     HPrz    T    G        0      0        2 
   8   chr8_83815541     ZBoe    T    G      0.5      1        2 
   8   chr8_83815541     ZGre    T    G        0      0        2 
   8   chr8_83815541     ZHar    T    G        0      0        2 
   8   chr8_83815541   Sample    T    G        0      0        2 
   8   chr8_83825023     AAsi    A    G        1      2        2 
   8   chr8_83825023     AKia    A    G        0      0        2 
   8   chr8_83825023     AOna    A    G        0      0        2 
   8   chr8_83825023     ASom    A    G        0      0        2 
   8   chr8_83825023     HCab    A    G      0.5      1        2 
   8   chr8_83825023     HPrz    A    G      0.5      1        2 
   8   chr8_83825023     ZBoe    A    G        0      0        2 
   8   chr8_83825023     ZGre    A    G        0      0        2 
   8   chr8_83825023     ZHar    A    G        0      0        2 
   8   chr8_83825023   Sample    A    G        0      0        2 
   8   chr8_83838670     AAsi    A    C        0      0        2 
   8   chr8_83838670     AKia    A    C        0      0        2 
   8   chr8_83838670     AOna    A    C        0      0        2 
   8   chr8_83838670     ASom    A    C        0      0        2 
   8   chr8_83838670     HCab    A    C        1      2        2 
   8   chr8_83838670     HPrz    A    C        1      2        2 
   8   chr8_83838670     ZBoe    A    C        0      0        2 
   8   chr8_83838670     ZGre    A    C        0      0        2 
   8   chr8_83838670     ZHar    A    C        0      0        2 
   8   chr8_83838670   Sample    A    C        1      2        2 
   8   chr8_83838967     AAsi    C    T        0      0        2 
   8   chr8_83838967     AKia    C    T        0      0        2 
   8   chr8_83838967     AOna    C    T        0      0        2 
   8   chr8_83838967     ASom    C    T        0      0        2 
   8   chr8_83838967     HCab    C    T        0      0        2 
   8   chr8_83838967     HPrz    C    T        0      0        2 
   8   chr8_83838967     ZBoe    C    T      0.5      1        2 
   8   chr8_83838967     ZGre    C    T        0      0        2 
   8   chr8_83838967     ZHar    C    T        0      0        2 
   8   chr8_83838967   Sample    C    T        0      0        2 
   8   chr8_83839514     AAsi    C    T        0      0        2 
   8   chr8_83839514     AKia    C    T        0      0        2 
   8   chr8_83839514     AOna    C    T        0      0        2 
   8   chr8_83839514     ASom    C    T        0      0        2 
   8   chr8_83839514     HCab    C    T        1      2        2 
   8   chr8_83839514     HPrz    C    T        1      2        2 
   8   chr8_83839514     ZBoe    C    T        0      0        2 
   8   chr8_83839514     ZGre    C    T        0      0        2 
   8   chr8_83839514     ZHar    C    T        0      0        2 
   8   chr8_83839514   Sample    C    T        1      2        2 
   8   chr8_83839868     AAsi    C    T        1      2        2 
   8   chr8_83839868     AKia    C    T      0.5      1        2 
   8   chr8_83839868     AOna    C    T        1      2        2 
   8   chr8_83839868     ASom    C    T        1      2        2 
   8   chr8_83839868     HCab    C    T        0      0        2 
   8   chr8_83839868     HPrz    C    T        0      0        2 
   8   chr8_83839868     ZBoe    C    T        0      0        2 
   8   chr8_83839868     ZGre    C    T        0      0        2 
   8   chr8_83839868     ZHar    C    T        1      2        2 
   8   chr8_83839868   Sample    C    T        0      0        2 
   8   chr8_83843356     AAsi    T    C        0      0        2 
   8   chr8_83843356     AKia    T    C        0      0        2 
   8   chr8_83843356     AOna    T    C        0      0        2 
   8   chr8_83843356     ASom    T    C        0      0        2 
   8   chr8_83843356     HCab    T    C        1      2        2 
   8   chr8_83843356     HPrz    T    C        1      2        2 
   8   chr8_83843356     ZBoe    T    C        0      0        2 
   8   chr8_83843356     ZGre    T    C        0      0        2 
   8   chr8_83843356     ZHar    T    C        0      0        2 
   8   chr8_83843356   Sample    T    C        1      2        2 
   8   chr8_83843518     AAsi    C    T        0      0        2 
   8   chr8_83843518     AKia    C    T        0      0        2 
   8   chr8_83843518     AOna    C    T        0      0        2 
   8   chr8_83843518     ASom    C    T        0      0        2 
   8   chr8_83843518     HCab    C    T      0.5      1        2 
   8   chr8_83843518     HPrz    C    T      0.5      1        2 
   8   chr8_83843518     ZBoe    C    T        0      0        2 
   8   chr8_83843518     ZGre    C    T        0      0        2 
   8   chr8_83843518     ZHar    C    T        0      0        2 
   8   chr8_83843518   Sample    C    T        0      0        2 
   8   chr8_83846244     AAsi    A    G        0      0        2 
   8   chr8_83846244     AKia    A    G        0      0        2 
   8   chr8_83846244     AOna    A    G        0      0        2 
   8   chr8_83846244     ASom    A    G        0      0        2 
   8   chr8_83846244     HCab    A    G      0.5      1        2 
   8   chr8_83846244     HPrz    A    G      0.5      1        2 
   8   chr8_83846244     ZBoe    A    G        0      0        2 
   8   chr8_83846244     ZGre    A    G        0      0        2 
   8   chr8_83846244     ZHar    A    G        0      0        2 
   8   chr8_83846244   Sample    A    G        1      2        2 
   8   chr8_83858334     AAsi    A    G        0      0        2 
   8   chr8_83858334     AKia    A    G        0      0        2 
   8   chr8_83858334     AOna    A    G        0      0        2 
   8   chr8_83858334     ASom    A    G        0      0        2 
   8   chr8_83858334     HCab    A    G        0      0        2 
   8   chr8_83858334     HPrz    A    G        0      0        2 
   8   chr8_83858334     ZBoe    A    G        0      0        2 
   8   chr8_83858334     ZGre    A    G        0      0        2 
   8   chr8_83858334     ZHar    A    G        1      2        2 
   8   chr8_83858334   Sample    A    G        0      0        2 
   8   chr8_83861012     AAsi    C    T        0      0        2 
   8   chr8_83861012     AKia    C    T        0      0        2 
   8   chr8_83861012     AOna    C    T        0      0        2 
   8   chr8_83861012     ASom    C    T        0      0        2 
   8   chr8_83861012     HCab    C    T        0      0        2 
   8   chr8_83861012     HPrz    C    T        0      0        2 
   8   chr8_83861012     ZBoe    C    T      0.5      1        2 
   8   chr8_83861012     ZGre    C    T        0      0        2 
   8   chr8_83861012     ZHar    C    T        0      0        2 
   8   chr8_83861012   Sample    C    T        0      0        2 
   8   chr8_83864917     AAsi    T    C        0      0        2 
   8   chr8_83864917     AKia    T    C        0      0        2 
   8   chr8_83864917     AOna    T    C        0      0        2 
   8   chr8_83864917     ASom    T    C        0      0        2 
   8   chr8_83864917     HCab    T    C      0.5      1        2 
   8   chr8_83864917     HPrz    T    C        0      0        2 
   8   chr8_83864917     ZBoe    T    C        0      0        2 
   8   chr8_83864917     ZGre    T    C        0      0        2 
   8   chr8_83864917     ZHar    T    C        0      0        2 
   8   chr8_83864917   Sample    T    C        0      0        2 
   8   chr8_83870958     AAsi    G    C        0      0        2 
   8   chr8_83870958     AKia    G    C        0      0        2 
   8   chr8_83870958     AOna    G    C        0      0        2 
   8   chr8_83870958     ASom    G    C        0      0        2 
   8   chr8_83870958     HCab    G    C        1      2        2 
   8   chr8_83870958     HPrz    G    C        1      2        2 
   8   chr8_83870958     ZBoe    G    C        0      0        2 
   8   chr8_83870958     ZGre    G    C        0      0        2 
   8   chr8_83870958     ZHar    G    C        0      0        2 
   8   chr8_83870958   Sample    G    C        1      2        2 
   8   chr8_83876456     AAsi    C    T        0      0        2 
   8   chr8_83876456     AKia    C    T        0      0        2 
   8   chr8_83876456     AOna    C    T        0      0        2 
   8   chr8_83876456     ASom    C    T        0      0        2 
   8   chr8_83876456     HCab    C    T        1      2        2 
   8   chr8_83876456     HPrz    C    T        1      2        2 
   8   chr8_83876456     ZBoe    C    T        0      0        2 
   8   chr8_83876456     ZGre    C    T        0      0        2 
   8   chr8_83876456     ZHar    C    T        0      0        2 
   8   chr8_83876456   Sample    C    T        1      2        2 
   8   chr8_83877648     AAsi    T    C        0      0        2 
   8   chr8_83877648     AKia    T    C        1      2        2 
   8   chr8_83877648     AOna    T    C        0      0        2 
   8   chr8_83877648     ASom    T    C        0      0        2 
   8   chr8_83877648     HCab    T    C        0      0        2 
   8   chr8_83877648     HPrz    T    C        0      0        2 
   8   chr8_83877648     ZBoe    T    C        0      0        2 
   8   chr8_83877648     ZGre    T    C        0      0        2 
   8   chr8_83877648     ZHar    T    C        0      0        2 
   8   chr8_83877648   Sample    T    C        0      0        2 
   8   chr8_83882366     AAsi    C    T        0      0        2 
   8   chr8_83882366     AKia    C    T        0      0        2 
   8   chr8_83882366     AOna    C    T        0      0        2 
   8   chr8_83882366     ASom    C    T        0      0        2 
   8   chr8_83882366     HCab    C    T        1      2        2 
   8   chr8_83882366     HPrz    C    T        1      2        2 
   8   chr8_83882366     ZBoe    C    T        0      0        2 
   8   chr8_83882366     ZGre    C    T        0      0        2 
   8   chr8_83882366     ZHar    C    T        0      0        2 
   8   chr8_83882366   Sample    C    T        1      2        2 
   8   chr8_83885135     AAsi    C    G        0      0        2 
   8   chr8_83885135     AKia    C    G        0      0        2 
   8   chr8_83885135     AOna    C    G        0      0        2 
   8   chr8_83885135     ASom    C    G        0      0        2 
   8   chr8_83885135     HCab    C    G      0.5      1        2 
   8   chr8_83885135     HPrz    C    G        0      0        2 
   8   chr8_83885135     ZBoe    C    G        0      0        2 
   8   chr8_83885135     ZGre    C    G        0      0        2 
   8   chr8_83885135     ZHar    C    G        0      0        2 
   8   chr8_83885135   Sample    C    G        1      2        2 
   8   chr8_83891946     AAsi    T    A        0      0        2 
   8   chr8_83891946     AKia    T    A        0      0        2 
   8   chr8_83891946     AOna    T    A        0      0        2 
   8   chr8_83891946     ASom    T    A        0      0        2 
   8   chr8_83891946     HCab    T    A        1      2        2 
   8   chr8_83891946     HPrz    T    A        1      2        2 
   8   chr8_83891946     ZBoe    T    A        0      0        2 
   8   chr8_83891946     ZGre    T    A        0      0        2 
   8   chr8_83891946     ZHar    T    A        0      0        2 
   8   chr8_83891946   Sample    T    A        1      2        2 
   8   chr8_83892760     AAsi    A    G        0      0        2 
   8   chr8_83892760     AKia    A    G        0      0        2 
   8   chr8_83892760     AOna    A    G        0      0        2 
   8   chr8_83892760     ASom    A    G        0      0        2 
   8   chr8_83892760     HCab    A    G        0      0        2 
   8   chr8_83892760     HPrz    A    G      0.5      1        2 
   8   chr8_83892760     ZBoe    A    G        0      0        2 
   8   chr8_83892760     ZGre    A    G        0      0        2 
   8   chr8_83892760     ZHar    A    G        0      0        2 
   8   chr8_83892760   Sample    A    G        0      0        2 
   8   chr8_83899811     AAsi    A    G        1      2        2 
   8   chr8_83899811     AKia    A    G        0      0        2 
   8   chr8_83899811     AOna    A    G        0      0        2 
   8   chr8_83899811     ASom    A    G        1      2        2 
   8   chr8_83899811     HCab    A    G        0      0        2 
   8   chr8_83899811     HPrz    A    G        0      0        2 
   8   chr8_83899811     ZBoe    A    G        0      0        2 
   8   chr8_83899811     ZGre    A    G        0      0        2 
   8   chr8_83899811     ZHar    A    G        0      0        2 
   8   chr8_83899811   Sample    A    G        0      0        2 
   8   chr8_83909589     AAsi    G    A        0      0        2 
   8   chr8_83909589     AKia    G    A        0      0        2 
   8   chr8_83909589     AOna    G    A        0      0        2 
   8   chr8_83909589     ASom    G    A        1      2        2 
   8   chr8_83909589     HCab    G    A        0      0        2 
   8   chr8_83909589     HPrz    G    A        0      0        2 
   8   chr8_83909589     ZBoe    G    A        0      0        2 
   8   chr8_83909589     ZGre    G    A        0      0        2 
   8   chr8_83909589     ZHar    G    A        0      0        2 
   8   chr8_83909589   Sample    G    A        0      0        2 
   8   chr8_83918296     AAsi    G    A        0      0        2 
   8   chr8_83918296     AKia    G    A        0      0        2 
   8   chr8_83918296     AOna    G    A        0      0        2 
   8   chr8_83918296     ASom    G    A        0      0        2 
   8   chr8_83918296     HCab    G    A        0      0        2 
   8   chr8_83918296     HPrz    G    A        0      0        2 
   8   chr8_83918296     ZBoe    G    A      0.5      1        2 
   8   chr8_83918296     ZGre    G    A        1      2        2 
   8   chr8_83918296     ZHar    G    A        0      0        2 
   8   chr8_83918296   Sample    G    A        0      0        2 
   8   chr8_83925602     AAsi    A    G        1      2        2 
   8   chr8_83925602     AKia    A    G        0      0        2 
   8   chr8_83925602     AOna    A    G        0      0        2 
   8   chr8_83925602     ASom    A    G        1      2        2 
   8   chr8_83925602     HCab    A    G        0      0        2 
   8   chr8_83925602     HPrz    A    G        0      0        2 
   8   chr8_83925602     ZBoe    A    G        0      0        2 
   8   chr8_83925602     ZGre    A    G        0      0        2 
   8   chr8_83925602     ZHar    A    G        0      0        2 
   8   chr8_83925602   Sample    A    G        0      0        2 
   8   chr8_83930213     AAsi    C    T        0      0        2 
   8   chr8_83930213     AKia    C    T        1      2        2 
   8   chr8_83930213     AOna    C    T        0      0        2 
   8   chr8_83930213     ASom    C    T        0      0        2 
   8   chr8_83930213     HCab    C    T        0      0        2 
   8   chr8_83930213     HPrz    C    T        0      0        2 
   8   chr8_83930213     ZBoe    C    T        0      0        2 
   8   chr8_83930213     ZGre    C    T        0      0        2 
   8   chr8_83930213     ZHar    C    T        0      0        2 
   8   chr8_83930213   Sample    C    T        0      0        2 
   8   chr8_83932851     AAsi    T    C        0      0        2 
   8   chr8_83932851     AKia    T    C        0      0        2 
   8   chr8_83932851     AOna    T    C        0      0        2 
   8   chr8_83932851     ASom    T    C        0      0        2 
   8   chr8_83932851     HCab    T    C        0      0        2 
   8   chr8_83932851     HPrz    T    C        0      0        2 
   8   chr8_83932851     ZBoe    T    C        0      0        2 
   8   chr8_83932851     ZGre    T    C      0.5      1        2 
   8   chr8_83932851     ZHar    T    C        0      0        2 
   8   chr8_83932851   Sample    T    C        0      0        2 
   8   chr8_83936636     AAsi    G    A        0      0        2 
   8   chr8_83936636     AKia    G    A        0      0        2 
   8   chr8_83936636     AOna    G    A      0.5      1        2 
   8   chr8_83936636     ASom    G    A        0      0        2 
   8   chr8_83936636     HCab    G    A        0      0        2 
   8   chr8_83936636     HPrz    G    A        0      0        2 
   8   chr8_83936636     ZBoe    G    A        0      0        2 
   8   chr8_83936636     ZGre    G    A        0      0        2 
   8   chr8_83936636     ZHar    G    A        0      0        2 
   8   chr8_83936636   Sample    G    A        0      0        2 
   8   chr8_83941609     AAsi    G    A        0      0        2 
   8   chr8_83941609     AKia    G    A        0      0        2 
   8   chr8_83941609     AOna    G    A        0      0        2 
   8   chr8_83941609     ASom    G    A        0      0        2 
   8   chr8_83941609     HCab    G    A        1      2        2 
   8   chr8_83941609     HPrz    G    A        1      2        2 
   8   chr8_83941609     ZBoe    G    A        0      0        2 
   8   chr8_83941609     ZGre    G    A        0      0        2 
   8   chr8_83941609     ZHar    G    A        0      0        2 
   8   chr8_83941609   Sample    G    A        1      2        2 
   8   chr8_83945776     AAsi    G    A        0      0        2 
   8   chr8_83945776     AKia    G    A        0      0        2 
   8   chr8_83945776     AOna    G    A        0      0        2 
   8   chr8_83945776     ASom    G    A        0      0        2 
   8   chr8_83945776     HCab    G    A        1      2        2 
   8   chr8_83945776     HPrz    G    A        1      2        2 
   8   chr8_83945776     ZBoe    G    A        0      0        2 
   8   chr8_83945776     ZGre    G    A        0      0        2 
   8   chr8_83945776     ZHar    G    A        0      0        2 
   8   chr8_83945776   Sample    G    A        1      2        2 
   8   chr8_83959296     AAsi    C    T        0      0        2 
   8   chr8_83959296     AKia    C    T        0      0        2 
   8   chr8_83959296     AOna    C    T        0      0        2 
   8   chr8_83959296     ASom    C    T        0      0        2 
   8   chr8_83959296     HCab    C    T        0      0        2 
   8   chr8_83959296     HPrz    C    T        0      0        2 
   8   chr8_83959296     ZBoe    C    T      0.5      1        2 
   8   chr8_83959296     ZGre    C    T        0      0        2 
   8   chr8_83959296     ZHar    C    T        0      0        2 
   8   chr8_83959296   Sample    C    T        0      0        2 
   8   chr8_83963244     AAsi    A    G        0      0        2 
   8   chr8_83963244     AKia    A    G        0      0        2 
   8   chr8_83963244     AOna    A    G        0      0        2 
   8   chr8_83963244     ASom    A    G        0      0        2 
   8   chr8_83963244     HCab    A    G        0      0        2 
   8   chr8_83963244     HPrz    A    G        0      0        2 
   8   chr8_83963244     ZBoe    A    G        0      0        2 
   8   chr8_83963244     ZGre    A    G        1      2        2 
   8   chr8_83963244     ZHar    A    G        0      0        2 
   8   chr8_83963244   Sample    A    G        0      0        2 
   8   chr8_83965172     AAsi    A    G        0      0        2 
   8   chr8_83965172     AKia    A    G        0      0        2 
   8   chr8_83965172     AOna    A    G        0      0        2 
   8   chr8_83965172     ASom    A    G        0      0        2 
   8   chr8_83965172     HCab    A    G        0      0        2 
   8   chr8_83965172     HPrz    A    G        0      0        2 
   8   chr8_83965172     ZBoe    A    G      0.5      1        2 
   8   chr8_83965172     ZGre    A    G        0      0        2 
   8   chr8_83965172     ZHar    A    G        0      0        2 
   8   chr8_83965172   Sample    A    G        0      0        2 
   8   chr8_83965635     AAsi    C    A        0      0        2 
   8   chr8_83965635     AKia    C    A        1      2        2 
   8   chr8_83965635     AOna    C    A        1      2        2 
   8   chr8_83965635     ASom    C    A        0      0        2 
   8   chr8_83965635     HCab    C    A        0      0        2 
   8   chr8_83965635     HPrz    C    A        0      0        2 
   8   chr8_83965635     ZBoe    C    A        0      0        2 
   8   chr8_83965635     ZGre    C    A        0      0        2 
   8   chr8_83965635     ZHar    C    A        0      0        2 
   8   chr8_83965635   Sample    C    A        0      0        2 
   8   chr8_83989322     AAsi    T    C        0      0        2 
   8   chr8_83989322     AKia    T    C      0.5      1        2 
   8   chr8_83989322     AOna    T    C        0      0        2 
   8   chr8_83989322     ASom    T    C        0      0        2 
   8   chr8_83989322     HCab    T    C        0      0        2 
   8   chr8_83989322     HPrz    T    C        0      0        2 
   8   chr8_83989322     ZBoe    T    C        0      0        2 
   8   chr8_83989322     ZGre    T    C        0      0        2 
   8   chr8_83989322     ZHar    T    C        0      0        2 
   8   chr8_83989322   Sample    T    C        0      0        2 
   8   chr8_84010272     AAsi    T    G        0      0        2 
   8   chr8_84010272     AKia    T    G        0      0        2 
   8   chr8_84010272     AOna    T    G        0      0        2 
   8   chr8_84010272     ASom    T    G        0      0        2 
   8   chr8_84010272     HCab    T    G        0      0        2 
   8   chr8_84010272     HPrz    T    G        0      0        2 
   8   chr8_84010272     ZBoe    T    G        0      0        2 
   8   chr8_84010272     ZGre    T    G        0      0        2 
   8   chr8_84010272     ZHar    T    G        1      2        2 
   8   chr8_84010272   Sample    T    G        0      0        2 
   8   chr8_84010379     AAsi    C    T        0      0        2 
   8   chr8_84010379     AKia    C    T        0      0        2 
   8   chr8_84010379     AOna    C    T        0      0        2 
   8   chr8_84010379     ASom    C    T        0      0        2 
   8   chr8_84010379     HCab    C    T        0      0        2 
   8   chr8_84010379     HPrz    C    T        0      0        2 
   8   chr8_84010379     ZBoe    C    T        0      0        2 
   8   chr8_84010379     ZGre    C    T        0      0        2 
   8   chr8_84010379     ZHar    C    T        1      2        2 
   8   chr8_84010379   Sample    C    T        0      0        2 
   8   chr8_84013508     AAsi    C    T        0      0        2 
   8   chr8_84013508     AKia    C    T        0      0        2 
   8   chr8_84013508     AOna    C    T        1      2        2 
   8   chr8_84013508     ASom    C    T        0      0        2 
   8   chr8_84013508     HCab    C    T        0      0        2 
   8   chr8_84013508     HPrz    C    T        0      0        2 
   8   chr8_84013508     ZBoe    C    T        0      0        2 
   8   chr8_84013508     ZGre    C    T        0      0        2 
   8   chr8_84013508     ZHar    C    T        0      0        2 
   8   chr8_84013508   Sample    C    T        0      0        2 
   8   chr8_84017002     AAsi    T    C        0      0        2 
   8   chr8_84017002     AKia    T    C        0      0        2 
   8   chr8_84017002     AOna    T    C        0      0        2 
   8   chr8_84017002     ASom    T    C        0      0        2 
   8   chr8_84017002     HCab    T    C        0      0        2 
   8   chr8_84017002     HPrz    T    C        0      0        2 
   8   chr8_84017002     ZBoe    T    C        0      0        2 
   8   chr8_84017002     ZGre    T    C        1      2        2 
   8   chr8_84017002     ZHar    T    C        0      0        2 
   8   chr8_84017002   Sample    T    C        0      0        2 
   8   chr8_84023674     AAsi    G    T        0      0        2 
   8   chr8_84023674     AKia    G    T        0      0        2 
   8   chr8_84023674     AOna    G    T        1      2        2 
   8   chr8_84023674     ASom    G    T        1      2        2 
   8   chr8_84023674     HCab    G    T        0      0        2 
   8   chr8_84023674     HPrz    G    T        0      0        2 
   8   chr8_84023674     ZBoe    G    T        0      0        2 
   8   chr8_84023674     ZGre    G    T        0      0        2 
   8   chr8_84023674     ZHar    G    T        0      0        2 
   8   chr8_84023674   Sample    G    T        0      0        2 
   8   chr8_84025960     AAsi    G    A        0      0        2 
   8   chr8_84025960     AKia    G    A        0      0        2 
   8   chr8_84025960     AOna    G    A        0      0        2 
   8   chr8_84025960     ASom    G    A        0      0        2 
   8   chr8_84025960     HCab    G    A        1      2        2 
   8   chr8_84025960     HPrz    G    A        1      2        2 
   8   chr8_84025960     ZBoe    G    A        0      0        2 
   8   chr8_84025960     ZGre    G    A        0      0        2 
   8   chr8_84025960     ZHar    G    A        0      0        2 
   8   chr8_84025960   Sample    G    A        1      2        2 
   8   chr8_84026683     AAsi    T    C        0      0        2 
   8   chr8_84026683     AKia    T    C        0      0        2 
   8   chr8_84026683     AOna    T    C        0      0        2 
   8   chr8_84026683     ASom    T    C        0      0        2 
   8   chr8_84026683     HCab    T    C        0      0        2 
   8   chr8_84026683     HPrz    T    C        0      0        2 
   8   chr8_84026683     ZBoe    T    C        0      0        2 
   8   chr8_84026683     ZGre    T    C        1      2        2 
   8   chr8_84026683     ZHar    T    C        0      0        2 
   8   chr8_84026683   Sample    T    C        0      0        2 
   8   chr8_84028949     AAsi    A    T        0      0        2 
   8   chr8_84028949     AKia    A    T        0      0        2 
   8   chr8_84028949     AOna    A    T        0      0        2 
   8   chr8_84028949     ASom    A    T        0      0        2 
   8   chr8_84028949     HCab    A    T        1      2        2 
   8   chr8_84028949     HPrz    A    T        0      0        2 
   8   chr8_84028949     ZBoe    A    T        0      0        2 
   8   chr8_84028949     ZGre    A    T        0      0        2 
   8   chr8_84028949     ZHar    A    T        0      0        2 
   8   chr8_84028949   Sample    A    T        1      2        2 
   8   chr8_84030551     AAsi    C    G        0      0        2 
   8   chr8_84030551     AKia    C    G        0      0        2 
   8   chr8_84030551     AOna    C    G        0      0        2 
   8   chr8_84030551     ASom    C    G        0      0        2 
   8   chr8_84030551     HCab    C    G        0      0        2 
   8   chr8_84030551     HPrz    C    G      0.5      1        2 
   8   chr8_84030551     ZBoe    C    G        0      0        2 
   8   chr8_84030551     ZGre    C    G        0      0        2 
   8   chr8_84030551     ZHar    C    G        0      0        2 
   8   chr8_84030551   Sample    C    G        0      0        2 
   8   chr8_84031794     AAsi    C    A        0      0        2 
   8   chr8_84031794     AKia    C    A        0      0        2 
   8   chr8_84031794     AOna    C    A        0      0        2 
   8   chr8_84031794     ASom    C    A        0      0        2 
   8   chr8_84031794     HCab    C    A        0      0        2 
   8   chr8_84031794     HPrz    C    A        0      0        2 
   8   chr8_84031794     ZBoe    C    A      0.5      1        2 
   8   chr8_84031794     ZGre    C    A        0      0        2 
   8   chr8_84031794     ZHar    C    A        0      0        2 
   8   chr8_84031794   Sample    C    A        0      0        2 
   8   chr8_84032618     AAsi    T    C        1      2        2 
   8   chr8_84032618     AKia    T    C        0      0        2 
   8   chr8_84032618     AOna    T    C        0      0        2 
   8   chr8_84032618     ASom    T    C        1      2        2 
   8   chr8_84032618     HCab    T    C        0      0        2 
   8   chr8_84032618     HPrz    T    C        0      0        2 
   8   chr8_84032618     ZBoe    T    C        0      0        2 
   8   chr8_84032618     ZGre    T    C        0      0        2 
   8   chr8_84032618     ZHar    T    C        0      0        2 
   8   chr8_84032618   Sample    T    C        0      0        2 
   8   chr8_84037257     AAsi    T    C        0      0        2 
   8   chr8_84037257     AKia    T    C        0      0        2 
   8   chr8_84037257     AOna    T    C        0      0        2 
   8   chr8_84037257     ASom    T    C        0      0        2 
   8   chr8_84037257     HCab    T    C        1      2        2 
   8   chr8_84037257     HPrz    T    C        0      0        2 
   8   chr8_84037257     ZBoe    T    C        0      0        2 
   8   chr8_84037257     ZGre    T    C        0      0        2 
   8   chr8_84037257     ZHar    T    C        0      0        2 
   8   chr8_84037257   Sample    T    C        0      0        2 
   8   chr8_84037832     AAsi    T    C        1      2        2 
   8   chr8_84037832     AKia    T    C        1      2        2 
   8   chr8_84037832     AOna    T    C        1      2        2 
   8   chr8_84037832     ASom    T    C        1      2        2 
   8   chr8_84037832     HCab    T    C        0      0        2 
   8   chr8_84037832     HPrz    T    C        0      0        2 
   8   chr8_84037832     ZBoe    T    C        0      0        2 
   8   chr8_84037832     ZGre    T    C        0      0        2 
   8   chr8_84037832     ZHar    T    C        0      0        2 
   8   chr8_84037832   Sample    T    C        0      0        2 
   8   chr8_84039169     AAsi    C    A        0      0        2 
   8   chr8_84039169     AKia    C    A        0      0        2 
   8   chr8_84039169     AOna    C    A        0      0        2 
   8   chr8_84039169     ASom    C    A        0      0        2 
   8   chr8_84039169     HCab    C    A        1      2        2 
   8   chr8_84039169     HPrz    C    A        1      2        2 
   8   chr8_84039169     ZBoe    C    A        0      0        2 
   8   chr8_84039169     ZGre    C    A        0      0        2 
   8   chr8_84039169     ZHar    C    A        0      0        2 
   8   chr8_84039169   Sample    C    A        1      2        2 
   8   chr8_84042962     AAsi    G    A        0      0        2 
   8   chr8_84042962     AKia    G    A        0      0        2 
   8   chr8_84042962     AOna    G    A        0      0        2 
   8   chr8_84042962     ASom    G    A        0      0        2 
   8   chr8_84042962     HCab    G    A        1      2        2 
   8   chr8_84042962     HPrz    G    A        1      2        2 
   8   chr8_84042962     ZBoe    G    A        0      0        2 
   8   chr8_84042962     ZGre    G    A        0      0        2 
   8   chr8_84042962     ZHar    G    A        0      0        2 
   8   chr8_84042962   Sample    G    A        1      2        2 
   8   chr8_84045344     AAsi    C    A        0      0        2 
   8   chr8_84045344     AKia    C    A        0      0        2 
   8   chr8_84045344     AOna    C    A        0      0        2 
   8   chr8_84045344     ASom    C    A        0      0        2 
   8   chr8_84045344     HCab    C    A        0      0        2 
   8   chr8_84045344     HPrz    C    A        0      0        2 
   8   chr8_84045344     ZBoe    C    A        0      0        2 
   8   chr8_84045344     ZGre    C    A        1      2        2 
   8   chr8_84045344     ZHar    C    A        0      0        2 
   8   chr8_84045344   Sample    C    A        0      0        2 
   8   chr8_84049849     AAsi    G    A        0      0        2 
   8   chr8_84049849     AKia    G    A        0      0        2 
   8   chr8_84049849     AOna    G    A        0      0        2 
   8   chr8_84049849     ASom    G    A        1      2        2 
   8   chr8_84049849     HCab    G    A        0      0        2 
   8   chr8_84049849     HPrz    G    A        0      0        2 
   8   chr8_84049849     ZBoe    G    A        0      0        2 
   8   chr8_84049849     ZGre    G    A        0      0        2 
   8   chr8_84049849     ZHar    G    A        0      0        2 
   8   chr8_84049849   Sample    G    A        0      0        2 
   8   chr8_84053721     AAsi    G    A        0      0        2 
   8   chr8_84053721     AKia    G    A        0      0        2 
   8   chr8_84053721     AOna    G    A      0.5      1        2 
   8   chr8_84053721     ASom    G    A        0      0        2 
   8   chr8_84053721     HCab    G    A        0      0        2 
   8   chr8_84053721     HPrz    G    A        0      0        2 
   8   chr8_84053721     ZBoe    G    A        0      0        2 
   8   chr8_84053721     ZGre    G    A        0      0        2 
   8   chr8_84053721     ZHar    G    A        0      0        2 
   8   chr8_84053721   Sample    G    A        0      0        2 
   8   chr8_84054965     AAsi    T    C        0      0        2 
   8   chr8_84054965     AKia    T    C        0      0        2 
   8   chr8_84054965     AOna    T    C        0      0        2 
   8   chr8_84054965     ASom    T    C        0      0        2 
   8   chr8_84054965     HCab    T    C        0      0        2 
   8   chr8_84054965     HPrz    T    C        0      0        2 
   8   chr8_84054965     ZBoe    T    C        0      0        2 
   8   chr8_84054965     ZGre    T    C        1      2        2 
   8   chr8_84054965     ZHar    T    C        0      0        2 
   8   chr8_84054965   Sample    T    C        0      0        2 
   8   chr8_84057242     AAsi    C    T        0      0        2 
   8   chr8_84057242     AKia    C    T        0      0        2 
   8   chr8_84057242     AOna    C    T        0      0        2 
   8   chr8_84057242     ASom    C    T        0      0        2 
   8   chr8_84057242     HCab    C    T        1      2        2 
   8   chr8_84057242     HPrz    C    T      0.5      1        2 
   8   chr8_84057242     ZBoe    C    T        0      0        2 
   8   chr8_84057242     ZGre    C    T        0      0        2 
   8   chr8_84057242     ZHar    C    T        0      0        2 
   8   chr8_84057242   Sample    C    T        1      2        2 
   8   chr8_84057555     AAsi    T    C        0      0        2 
   8   chr8_84057555     AKia    T    C        0      0        2 
   8   chr8_84057555     AOna    T    C        0      0        2 
   8   chr8_84057555     ASom    T    C        0      0        2 
   8   chr8_84057555     HCab    T    C        0      0        2 
   8   chr8_84057555     HPrz    T    C      0.5      1        2 
   8   chr8_84057555     ZBoe    T    C      0.5      1        2 
   8   chr8_84057555     ZGre    T    C        0      0        2 
   8   chr8_84057555     ZHar    T    C        0      0        2 
   8   chr8_84057555   Sample    T    C        0      0        2 
   8   chr8_84058508     AAsi    C    T        0      0        2 
   8   chr8_84058508     AKia    C    T        0      0        2 
   8   chr8_84058508     AOna    C    T      0.5      1        2 
   8   chr8_84058508     ASom    C    T        0      0        2 
   8   chr8_84058508     HCab    C    T        0      0        2 
   8   chr8_84058508     HPrz    C    T        0      0        2 
   8   chr8_84058508     ZBoe    C    T        0      0        2 
   8   chr8_84058508     ZGre    C    T        0      0        2 
   8   chr8_84058508     ZHar    C    T        0      0        2 
   8   chr8_84058508   Sample    C    T        0      0        2 
   8   chr8_84082457     AAsi    A    C        0      0        2 
   8   chr8_84082457     AKia    A    C        0      0        2 
   8   chr8_84082457     AOna    A    C        0      0        2 
   8   chr8_84082457     ASom    A    C        0      0        2 
   8   chr8_84082457     HCab    A    C        0      0        2 
   8   chr8_84082457     HPrz    A    C        0      0        2 
   8   chr8_84082457     ZBoe    A    C      0.5      1        2 
   8   chr8_84082457     ZGre    A    C        0      0        2 
   8   chr8_84082457     ZHar    A    C        0      0        2 
   8   chr8_84082457   Sample    A    C        0      0        2 
   8   chr8_84084290     AAsi    T    C        0      0        2 
   8   chr8_84084290     AKia    T    C        0      0        2 
   8   chr8_84084290     AOna    T    C        0      0        2 
   8   chr8_84084290     ASom    T    C        0      0        2 
   8   chr8_84084290     HCab    T    C        1      2        2 
   8   chr8_84084290     HPrz    T    C        1      2        2 
   8   chr8_84084290     ZBoe    T    C        0      0        2 
   8   chr8_84084290     ZGre    T    C        0      0        2 
   8   chr8_84084290     ZHar    T    C        0      0        2 
   8   chr8_84084290   Sample    T    C        1      2        2 
   8   chr8_84102851     AAsi    A    G        0      0        2 
   8   chr8_84102851     AKia    A    G        0      0        2 
   8   chr8_84102851     AOna    A    G        0      0        2 
   8   chr8_84102851     ASom    A    G        0      0        2 
   8   chr8_84102851     HCab    A    G        0      0        2 
   8   chr8_84102851     HPrz    A    G        0      0        2 
   8   chr8_84102851     ZBoe    A    G        1      2        2 
   8   chr8_84102851     ZGre    A    G        0      0        2 
   8   chr8_84102851     ZHar    A    G        0      0        2 
   8   chr8_84102851   Sample    A    G        0      0        2 
   8   chr8_84117954     AAsi    C    T        0      0        2 
   8   chr8_84117954     AKia    C    T        0      0        2 
   8   chr8_84117954     AOna    C    T        0      0        2 
   8   chr8_84117954     ASom    C    T        0      0        2 
   8   chr8_84117954     HCab    C    T        1      2        2 
   8   chr8_84117954     HPrz    C    T      0.5      1        2 
   8   chr8_84117954     ZBoe    C    T        0      0        2 
   8   chr8_84117954     ZGre    C    T        0      0        2 
   8   chr8_84117954     ZHar    C    T        0      0        2 
   8   chr8_84117954   Sample    C    T        0      0        2 
   8   chr8_84118671     AAsi    A    C        0      0        2 
   8   chr8_84118671     AKia    A    C        0      0        2 
   8   chr8_84118671     AOna    A    C        0      0        2 
   8   chr8_84118671     ASom    A    C        0      0        2 
   8   chr8_84118671     HCab    A    C        1      2        2 
   8   chr8_84118671     HPrz    A    C        1      2        2 
   8   chr8_84118671     ZBoe    A    C        0      0        2 
   8   chr8_84118671     ZGre    A    C        0      0        2 
   8   chr8_84118671     ZHar    A    C        0      0        2 
   8   chr8_84118671   Sample    A    C        1      2        2 
   8   chr8_84124831     AAsi    G    T        0      0        2 
   8   chr8_84124831     AKia    G    T      0.5      1        2 
   8   chr8_84124831     AOna    G    T        1      2        2 
   8   chr8_84124831     ASom    G    T        0      0        2 
   8   chr8_84124831     HCab    G    T        0      0        2 
   8   chr8_84124831     HPrz    G    T        0      0        2 
   8   chr8_84124831     ZBoe    G    T        0      0        2 
   8   chr8_84124831     ZGre    G    T        0      0        2 
   8   chr8_84124831     ZHar    G    T        0      0        2 
   8   chr8_84124831   Sample    G    T        0      0        2 
   8   chr8_84128158     AAsi    G    A        0      0        2 
   8   chr8_84128158     AKia    G    A        0      0        2 
   8   chr8_84128158     AOna    G    A        0      0        2 
   8   chr8_84128158     ASom    G    A        0      0        2 
   8   chr8_84128158     HCab    G    A        1      2        2 
   8   chr8_84128158     HPrz    G    A        1      2        2 
   8   chr8_84128158     ZBoe    G    A        0      0        2 
   8   chr8_84128158     ZGre    G    A        0      0        2 
   8   chr8_84128158     ZHar    G    A        0      0        2 
   8   chr8_84128158   Sample    G    A        1      2        2 
   8   chr8_84137064     AAsi    C    T        0      0        2 
   8   chr8_84137064     AKia    C    T        0      0        2 
   8   chr8_84137064     AOna    C    T        0      0        2 
   8   chr8_84137064     ASom    C    T        0      0        2 
   8   chr8_84137064     HCab    C    T        0      0        2 
   8   chr8_84137064     HPrz    C    T        0      0        2 
   8   chr8_84137064     ZBoe    C    T        0      0        2 
   8   chr8_84137064     ZGre    C    T        1      2        2 
   8   chr8_84137064     ZHar    C    T        0      0        2 
   8   chr8_84137064   Sample    C    T        0      0        2 
   8   chr8_84138271     AAsi    C    T        0      0        2 
   8   chr8_84138271     AKia    C    T        0      0        2 
   8   chr8_84138271     AOna    C    T        0      0        2 
   8   chr8_84138271     ASom    C    T        0      0        2 
   8   chr8_84138271     HCab    C    T        1      2        2 
   8   chr8_84138271     HPrz    C    T        1      2        2 
   8   chr8_84138271     ZBoe    C    T        0      0        2 
   8   chr8_84138271     ZGre    C    T        0      0        2 
   8   chr8_84138271     ZHar    C    T        0      0        2 
   8   chr8_84138271   Sample    C    T        1      2        2 
   8   chr8_84139201     AAsi    T    C        0      0        2 
   8   chr8_84139201     AKia    T    C        0      0        2 
   8   chr8_84139201     AOna    T    C      0.5      1        2 
   8   chr8_84139201     ASom    T    C        0      0        2 
   8   chr8_84139201     HCab    T    C        0      0        2 
   8   chr8_84139201     HPrz    T    C        0      0        2 
   8   chr8_84139201     ZBoe    T    C        0      0        2 
   8   chr8_84139201     ZGre    T    C        0      0        2 
   8   chr8_84139201     ZHar    T    C        0      0        2 
   8   chr8_84139201   Sample    T    C        0      0        2 
   8   chr8_84141341     AAsi    T    C        0      0        2 
   8   chr8_84141341     AKia    T    C      0.5      1        2 
   8   chr8_84141341     AOna    T    C        0      0        2 
   8   chr8_84141341     ASom    T    C        0      0        2 
   8   chr8_84141341     HCab    T    C        0      0        2 
   8   chr8_84141341     HPrz    T    C        0      0        2 
   8   chr8_84141341     ZBoe    T    C        0      0        2 
   8   chr8_84141341     ZGre    T    C        0      0        2 
   8   chr8_84141341     ZHar    T    C        0      0        2 
   8   chr8_84141341   Sample    T    C        0      0        2 
   8   chr8_84142875     AAsi    A    T        0      0        2 
   8   chr8_84142875     AKia    A    T        0      0        2 
   8   chr8_84142875     AOna    A    T        0      0        2 
   8   chr8_84142875     ASom    A    T        0      0        2 
   8   chr8_84142875     HCab    A    T        0      0        2 
   8   chr8_84142875     HPrz    A    T        0      0        2 
   8   chr8_84142875     ZBoe    A    T        1      2        2 
   8   chr8_84142875     ZGre    A    T        0      0        2 
   8   chr8_84142875     ZHar    A    T        1      2        2 
   8   chr8_84142875   Sample    A    T        0      0        2 
   8   chr8_84147271     AAsi    T    A        0      0        2 
   8   chr8_84147271     AKia    T    A        0      0        2 
   8   chr8_84147271     AOna    T    A        0      0        2 
   8   chr8_84147271     ASom    T    A        0      0        2 
   8   chr8_84147271     HCab    T    A        0      0        2 
   8   chr8_84147271     HPrz    T    A        0      0        2 
   8   chr8_84147271     ZBoe    T    A        1      2        2 
   8   chr8_84147271     ZGre    T    A        0      0        2 
   8   chr8_84147271     ZHar    T    A        0      0        2 
   8   chr8_84147271   Sample    T    A        0      0        2 
   8   chr8_84149720     AAsi    C    T        0      0        2 
   8   chr8_84149720     AKia    C    T        0      0        2 
   8   chr8_84149720     AOna    C    T        0      0        2 
   8   chr8_84149720     ASom    C    T        0      0        2 
   8   chr8_84149720     HCab    C    T      0.5      1        2 
   8   chr8_84149720     HPrz    C    T        0      0        2 
   8   chr8_84149720     ZBoe    C    T        0      0        2 
   8   chr8_84149720     ZGre    C    T        0      0        2 
   8   chr8_84149720     ZHar    C    T        0      0        2 
   8   chr8_84149720   Sample    C    T        0      0        2 
   8   chr8_84149938     AAsi    A    C        1      2        2 
   8   chr8_84149938     AKia    A    C        0      0        2 
   8   chr8_84149938     AOna    A    C        0      0        2 
   8   chr8_84149938     ASom    A    C        0      0        2 
   8   chr8_84149938     HCab    A    C        0      0        2 
   8   chr8_84149938     HPrz    A    C        0      0        2 
   8   chr8_84149938     ZBoe    A    C        0      0        2 
   8   chr8_84149938     ZGre    A    C        0      0        2 
   8   chr8_84149938     ZHar    A    C        0      0        2 
   8   chr8_84149938   Sample    A    C        0      0        2 
   8   chr8_84153871     AAsi    G    A        0      0        2 
   8   chr8_84153871     AKia    G    A        0      0        2 
   8   chr8_84153871     AOna    G    A        0      0        2 
   8   chr8_84153871     ASom    G    A        0      0        2 
   8   chr8_84153871     HCab    G    A        1      2        2 
   8   chr8_84153871     HPrz    G    A        1      2        2 
   8   chr8_84153871     ZBoe    G    A        0      0        2 
   8   chr8_84153871     ZGre    G    A        0      0        2 
   8   chr8_84153871     ZHar    G    A        0      0        2 
   8   chr8_84153871   Sample    G    A        1      2        2 
   8   chr8_84157306     AAsi    T    C      0.5      1        2 
   8   chr8_84157306     AKia    T    C        0      0        2 
   8   chr8_84157306     AOna    T    C        0      0        2 
   8   chr8_84157306     ASom    T    C        0      0        2 
   8   chr8_84157306     HCab    T    C        0      0        2 
   8   chr8_84157306     HPrz    T    C        0      0        2 
   8   chr8_84157306     ZBoe    T    C        0      0        2 
   8   chr8_84157306     ZGre    T    C        0      0        2 
   8   chr8_84157306     ZHar    T    C        0      0        2 
   8   chr8_84157306   Sample    T    C        0      0        2 
   8   chr8_84159186     AAsi    T    C        0      0        2 
   8   chr8_84159186     AKia    T    C        0      0        2 
   8   chr8_84159186     AOna    T    C        0      0        2 
   8   chr8_84159186     ASom    T    C        0      0        2 
   8   chr8_84159186     HCab    T    C        1      2        2 
   8   chr8_84159186     HPrz    T    C      0.5      1        2 
   8   chr8_84159186     ZBoe    T    C        0      0        2 
   8   chr8_84159186     ZGre    T    C        0      0        2 
   8   chr8_84159186     ZHar    T    C        0      0        2 
   8   chr8_84159186   Sample    T    C        1      2        2 
   8   chr8_84160106     AAsi    G    C        0      0        2 
   8   chr8_84160106     AKia    G    C        0      0        2 
   8   chr8_84160106     AOna    G    C      0.5      1        2 
   8   chr8_84160106     ASom    G    C        0      0        2 
   8   chr8_84160106     HCab    G    C        0      0        2 
   8   chr8_84160106     HPrz    G    C        0      0        2 
   8   chr8_84160106     ZBoe    G    C        0      0        2 
   8   chr8_84160106     ZGre    G    C        0      0        2 
   8   chr8_84160106     ZHar    G    C        0      0        2 
   8   chr8_84160106   Sample    G    C        0      0        2 
   8   chr8_84175215     AAsi    C    T        0      0        2 
   8   chr8_84175215     AKia    C    T        0      0        2 
   8   chr8_84175215     AOna    C    T        0      0        2 
   8   chr8_84175215     ASom    C    T        0      0        2 
   8   chr8_84175215     HCab    C    T        1      2        2 
   8   chr8_84175215     HPrz    C    T        1      2        2 
   8   chr8_84175215     ZBoe    C    T        0      0        2 
   8   chr8_84175215     ZGre    C    T        0      0        2 
   8   chr8_84175215     ZHar    C    T        0      0        2 
   8   chr8_84175215   Sample    C    T        1      2        2 
   8   chr8_84176000     AAsi    C    A        0      0        2 
   8   chr8_84176000     AKia    C    A        0      0        2 
   8   chr8_84176000     AOna    C    A        0      0        2 
   8   chr8_84176000     ASom    C    A        0      0        2 
   8   chr8_84176000     HCab    C    A        0      0        2 
   8   chr8_84176000     HPrz    C    A        0      0        2 
   8   chr8_84176000     ZBoe    C    A        0      0        2 
   8   chr8_84176000     ZGre    C    A      0.5      1        2 
   8   chr8_84176000     ZHar    C    A        0      0        2 
   8   chr8_84176000   Sample    C    A        0      0        2 
   8   chr8_84176923     AAsi    C    T        0      0        2 
   8   chr8_84176923     AKia    C    T        0      0        2 
   8   chr8_84176923     AOna    C    T        0      0        2 
   8   chr8_84176923     ASom    C    T        0      0        2 
   8   chr8_84176923     HCab    C    T        0      0        2 
   8   chr8_84176923     HPrz    C    T        0      0        2 
   8   chr8_84176923     ZBoe    C    T      0.5      1        2 
   8   chr8_84176923     ZGre    C    T        1      2        2 
   8   chr8_84176923     ZHar    C    T        0      0        2 
   8   chr8_84176923   Sample    C    T        0      0        2 
   8   chr8_84181499     AAsi    C    T        0      0        2 
   8   chr8_84181499     AKia    C    T        0      0        2 
   8   chr8_84181499     AOna    C    T        0      0        2 
   8   chr8_84181499     ASom    C    T        0      0        2 
   8   chr8_84181499     HCab    C    T        1      2        2 
   8   chr8_84181499     HPrz    C    T      0.5      1        2 
   8   chr8_84181499     ZBoe    C    T        0      0        2 
   8   chr8_84181499     ZGre    C    T        0      0        2 
   8   chr8_84181499     ZHar    C    T        0      0        2 
   8   chr8_84181499   Sample    C    T        1      2        2 
   8   chr8_84181546     AAsi    G    A        0      0        2 
   8   chr8_84181546     AKia    G    A        0      0        2 
   8   chr8_84181546     AOna    G    A        1      2        2 
   8   chr8_84181546     ASom    G    A        0      0        2 
   8   chr8_84181546     HCab    G    A        0      0        2 
   8   chr8_84181546     HPrz    G    A        0      0        2 
   8   chr8_84181546     ZBoe    G    A        0      0        2 
   8   chr8_84181546     ZGre    G    A        0      0        2 
   8   chr8_84181546     ZHar    G    A        0      0        2 
   8   chr8_84181546   Sample    G    A        0      0        2 
   8   chr8_84188781     AAsi    A    G        0      0        2 
   8   chr8_84188781     AKia    A    G        0      0        2 
   8   chr8_84188781     AOna    A    G        0      0        2 
   8   chr8_84188781     ASom    A    G        0      0        2 
   8   chr8_84188781     HCab    A    G        1      2        2 
   8   chr8_84188781     HPrz    A    G        1      2        2 
   8   chr8_84188781     ZBoe    A    G        0      0        2 
   8   chr8_84188781     ZGre    A    G        0      0        2 
   8   chr8_84188781     ZHar    A    G        0      0        2 
   8   chr8_84188781   Sample    A    G        1      2        2 
   8   chr8_84189694     AAsi    A    G        0      0        2 
   8   chr8_84189694     AKia    A    G        0      0        2 
   8   chr8_84189694     AOna    A    G        0      0        2 
   8   chr8_84189694     ASom    A    G        0      0        2 
   8   chr8_84189694     HCab    A    G        1      2        2 
   8   chr8_84189694     HPrz    A    G        1      2        2 
   8   chr8_84189694     ZBoe    A    G        0      0        2 
   8   chr8_84189694     ZGre    A    G        0      0        2 
   8   chr8_84189694     ZHar    A    G        0      0        2 
   8   chr8_84189694   Sample    A    G        1      2        2 
   8   chr8_84191882     AAsi    C    T        0      0        2 
   8   chr8_84191882     AKia    C    T      0.5      1        2 
   8   chr8_84191882     AOna    C    T      0.5      1        2 
   8   chr8_84191882     ASom    C    T        0      0        2 
   8   chr8_84191882     HCab    C    T        0      0        2 
   8   chr8_84191882     HPrz    C    T        0      0        2 
   8   chr8_84191882     ZBoe    C    T        0      0        2 
   8   chr8_84191882     ZGre    C    T        0      0        2 
   8   chr8_84191882     ZHar    C    T        0      0        2 
   8   chr8_84191882   Sample    C    T        0      0        2 
   8   chr8_84193207     AAsi    C    G        0      0        2 
   8   chr8_84193207     AKia    C    G        0      0        2 
   8   chr8_84193207     AOna    C    G        0      0        2 
   8   chr8_84193207     ASom    C    G        0      0        2 
   8   chr8_84193207     HCab    C    G        1      2        2 
   8   chr8_84193207     HPrz    C    G        1      2        2 
   8   chr8_84193207     ZBoe    C    G        0      0        2 
   8   chr8_84193207     ZGre    C    G        0      0        2 
   8   chr8_84193207     ZHar    C    G        0      0        2 
   8   chr8_84193207   Sample    C    G        1      2        2 
   8   chr8_84198279     AAsi    C    T        0      0        2 
   8   chr8_84198279     AKia    C    T        0      0        2 
   8   chr8_84198279     AOna    C    T        0      0        2 
   8   chr8_84198279     ASom    C    T        0      0        2 
   8   chr8_84198279     HCab    C    T        1      2        2 
   8   chr8_84198279     HPrz    C    T      0.5      1        2 
   8   chr8_84198279     ZBoe    C    T      0.5      1        2 
   8   chr8_84198279     ZGre    C    T        0      0        2 
   8   chr8_84198279     ZHar    C    T        0      0        2 
   8   chr8_84198279   Sample    C    T        0      0        2 
   8   chr8_84205731     AAsi    C    T        0      0        2 
   8   chr8_84205731     AKia    C    T        0      0        2 
   8   chr8_84205731     AOna    C    T        0      0        2 
   8   chr8_84205731     ASom    C    T        0      0        2 
   8   chr8_84205731     HCab    C    T        1      2        2 
   8   chr8_84205731     HPrz    C    T        1      2        2 
   8   chr8_84205731     ZBoe    C    T        0      0        2 
   8   chr8_84205731     ZGre    C    T        0      0        2 
   8   chr8_84205731     ZHar    C    T        0      0        2 
   8   chr8_84205731   Sample    C    T        1      2        2 
   8   chr8_84208727     AAsi    G    A        0      0        2 
   8   chr8_84208727     AKia    G    A        0      0        2 
   8   chr8_84208727     AOna    G    A        0      0        2 
   8   chr8_84208727     ASom    G    A        0      0        2 
   8   chr8_84208727     HCab    G    A        1      2        2 
   8   chr8_84208727     HPrz    G    A        1      2        2 
   8   chr8_84208727     ZBoe    G    A        0      0        2 
   8   chr8_84208727     ZGre    G    A        0      0        2 
   8   chr8_84208727     ZHar    G    A        0      0        2 
   8   chr8_84208727   Sample    G    A        1      2        2 
   8   chr8_84217504     AAsi    G    C        0      0        2 
   8   chr8_84217504     AKia    G    C        0      0        2 
   8   chr8_84217504     AOna    G    C        0      0        2 
   8   chr8_84217504     ASom    G    C        0      0        2 
   8   chr8_84217504     HCab    G    C        0      0        2 
   8   chr8_84217504     HPrz    G    C        0      0        2 
   8   chr8_84217504     ZBoe    G    C      0.5      1        2 
   8   chr8_84217504     ZGre    G    C        0      0        2 
   8   chr8_84217504     ZHar    G    C        0      0        2 
   8   chr8_84217504   Sample    G    C        0      0        2 
   8   chr8_84220968     AAsi    C    A        0      0        2 
   8   chr8_84220968     AKia    C    A        0      0        2 
   8   chr8_84220968     AOna    C    A        0      0        2 
   8   chr8_84220968     ASom    C    A        0      0        2 
   8   chr8_84220968     HCab    C    A        1      2        2 
   8   chr8_84220968     HPrz    C    A        1      2        2 
   8   chr8_84220968     ZBoe    C    A        0      0        2 
   8   chr8_84220968     ZGre    C    A        0      0        2 
   8   chr8_84220968     ZHar    C    A        0      0        2 
   8   chr8_84220968   Sample    C    A        1      2        2 
   8   chr8_84226008     AAsi    T    C        0      0        2 
   8   chr8_84226008     AKia    T    C        0      0        2 
   8   chr8_84226008     AOna    T    C        0      0        2 
   8   chr8_84226008     ASom    T    C        0      0        2 
   8   chr8_84226008     HCab    T    C        1      2        2 
   8   chr8_84226008     HPrz    T    C        1      2        2 
   8   chr8_84226008     ZBoe    T    C        0      0        2 
   8   chr8_84226008     ZGre    T    C        0      0        2 
   8   chr8_84226008     ZHar    T    C        0      0        2 
   8   chr8_84226008   Sample    T    C        1      2        2 
   8   chr8_84232327     AAsi    A    C        0      0        2 
   8   chr8_84232327     AKia    A    C        0      0        2 
   8   chr8_84232327     AOna    A    C        0      0        2 
   8   chr8_84232327     ASom    A    C        0      0        2 
   8   chr8_84232327     HCab    A    C        1      2        2 
   8   chr8_84232327     HPrz    A    C        1      2        2 
   8   chr8_84232327     ZBoe    A    C        0      0        2 
   8   chr8_84232327     ZGre    A    C        0      0        2 
   8   chr8_84232327     ZHar    A    C        0      0        2 
   8   chr8_84232327   Sample    A    C        1      2        2 
   8   chr8_84233709     AAsi    C    A        0      0        2 
   8   chr8_84233709     AKia    C    A        0      0        2 
   8   chr8_84233709     AOna    C    A        0      0        2 
   8   chr8_84233709     ASom    C    A        0      0        2 
   8   chr8_84233709     HCab    C    A        1      2        2 
   8   chr8_84233709     HPrz    C    A        1      2        2 
   8   chr8_84233709     ZBoe    C    A        0      0        2 
   8   chr8_84233709     ZGre    C    A        0      0        2 
   8   chr8_84233709     ZHar    C    A        0      0        2 
   8   chr8_84233709   Sample    C    A        1      2        2 
   8   chr8_84234760     AAsi    A    G        0      0        2 
   8   chr8_84234760     AKia    A    G        0      0        2 
   8   chr8_84234760     AOna    A    G      0.5      1        2 
   8   chr8_84234760     ASom    A    G        0      0        2 
   8   chr8_84234760     HCab    A    G        0      0        2 
   8   chr8_84234760     HPrz    A    G        0      0        2 
   8   chr8_84234760     ZBoe    A    G        0      0        2 
   8   chr8_84234760     ZGre    A    G        0      0        2 
   8   chr8_84234760     ZHar    A    G        0      0        2 
   8   chr8_84234760   Sample    A    G        0      0        2 
   8   chr8_84242512     AAsi    A    G        0      0        2 
   8   chr8_84242512     AKia    A    G        0      0        2 
   8   chr8_84242512     AOna    A    G        0      0        2 
   8   chr8_84242512     ASom    A    G        0      0        2 
   8   chr8_84242512     HCab    A    G        0      0        2 
   8   chr8_84242512     HPrz    A    G        0      0        2 
   8   chr8_84242512     ZBoe    A    G      0.5      1        2 
   8   chr8_84242512     ZGre    A    G        0      0        2 
   8   chr8_84242512     ZHar    A    G        0      0        2 
   8   chr8_84242512   Sample    A    G        0      0        2 
   8   chr8_84244593     AAsi    T    C        0      0        2 
   8   chr8_84244593     AKia    T    C        0      0        2 
   8   chr8_84244593     AOna    T    C        0      0        2 
   8   chr8_84244593     ASom    T    C        0      0        2 
   8   chr8_84244593     HCab    T    C        1      2        2 
   8   chr8_84244593     HPrz    T    C        1      2        2 
   8   chr8_84244593     ZBoe    T    C        0      0        2 
   8   chr8_84244593     ZGre    T    C        0      0        2 
   8   chr8_84244593     ZHar    T    C        0      0        2 
   8   chr8_84244593   Sample    T    C        1      2        2 
   8   chr8_84247738     AAsi    T    C        0      0        2 
   8   chr8_84247738     AKia    T    C        0      0        2 
   8   chr8_84247738     AOna    T    C        0      0        2 
   8   chr8_84247738     ASom    T    C        0      0        2 
   8   chr8_84247738     HCab    T    C        0      0        2 
   8   chr8_84247738     HPrz    T    C        0      0        2 
   8   chr8_84247738     ZBoe    T    C        0      0        2 
   8   chr8_84247738     ZGre    T    C        0      0        2 
   8   chr8_84247738     ZHar    T    C      0.5      1        2 
   8   chr8_84247738   Sample    T    C        0      0        2 
   8   chr8_84247777     AAsi    T    C        0      0        2 
   8   chr8_84247777     AKia    T    C        0      0        2 
   8   chr8_84247777     AOna    T    C        0      0        2 
   8   chr8_84247777     ASom    T    C        0      0        2 
   8   chr8_84247777     HCab    T    C        1      2        2 
   8   chr8_84247777     HPrz    T    C        1      2        2 
   8   chr8_84247777     ZBoe    T    C        0      0        2 
   8   chr8_84247777     ZGre    T    C        0      0        2 
   8   chr8_84247777     ZHar    T    C        0      0        2 
   8   chr8_84247777   Sample    T    C        1      2        2 
   8   chr8_84248808     AAsi    C    T        0      0        2 
   8   chr8_84248808     AKia    C    T      0.5      1        2 
   8   chr8_84248808     AOna    C    T        0      0        2 
   8   chr8_84248808     ASom    C    T        0      0        2 
   8   chr8_84248808     HCab    C    T        0      0        2 
   8   chr8_84248808     HPrz    C    T        0      0        2 
   8   chr8_84248808     ZBoe    C    T        0      0        2 
   8   chr8_84248808     ZGre    C    T        0      0        2 
   8   chr8_84248808     ZHar    C    T        0      0        2 
   8   chr8_84248808   Sample    C    T        0      0        2 
   8   chr8_84253886     AAsi    T    A        0      0        2 
   8   chr8_84253886     AKia    T    A        0      0        2 
   8   chr8_84253886     AOna    T    A        0      0        2 
   8   chr8_84253886     ASom    T    A        0      0        2 
   8   chr8_84253886     HCab    T    A        1      2        2 
   8   chr8_84253886     HPrz    T    A        1      2        2 
   8   chr8_84253886     ZBoe    T    A        0      0        2 
   8   chr8_84253886     ZGre    T    A        0      0        2 
   8   chr8_84253886     ZHar    T    A        0      0        2 
   8   chr8_84253886   Sample    T    A        1      2        2 
   8   chr8_84260086     AAsi    A    G        0      0        2 
   8   chr8_84260086     AKia    A    G        0      0        2 
   8   chr8_84260086     AOna    A    G        0      0        2 
   8   chr8_84260086     ASom    A    G        0      0        2 
   8   chr8_84260086     HCab    A    G        0      0        2 
   8   chr8_84260086     HPrz    A    G        0      0        2 
   8   chr8_84260086     ZBoe    A    G        0      0        2 
   8   chr8_84260086     ZGre    A    G        0      0        2 
   8   chr8_84260086     ZHar    A    G      0.5      1        2 
   8   chr8_84260086   Sample    A    G        0      0        2 
   8   chr8_84260676     AAsi    G    T        0      0        2 
   8   chr8_84260676     AKia    G    T        0      0        2 
   8   chr8_84260676     AOna    G    T        0      0        2 
   8   chr8_84260676     ASom    G    T        0      0        2 
   8   chr8_84260676     HCab    G    T        0      0        2 
   8   chr8_84260676     HPrz    G    T        0      0        2 
   8   chr8_84260676     ZBoe    G    T        1      2        2 
   8   chr8_84260676     ZGre    G    T        0      0        2 
   8   chr8_84260676     ZHar    G    T        0      0        2 
   8   chr8_84260676   Sample    G    T        0      0        2 
   8   chr8_84273492     AAsi    C    T        0      0        2 
   8   chr8_84273492     AKia    C    T        0      0        2 
   8   chr8_84273492     AOna    C    T        0      0        2 
   8   chr8_84273492     ASom    C    T        0      0        2 
   8   chr8_84273492     HCab    C    T        0      0        2 
   8   chr8_84273492     HPrz    C    T        0      0        2 
   8   chr8_84273492     ZBoe    C    T        0      0        2 
   8   chr8_84273492     ZGre    C    T        0      0        2 
   8   chr8_84273492     ZHar    C    T      0.5      1        2 
   8   chr8_84273492   Sample    C    T        0      0        2 
   8   chr8_84274160     AAsi    G    A        0      0        2 
   8   chr8_84274160     AKia    G    A        0      0        2 
   8   chr8_84274160     AOna    G    A        0      0        2 
   8   chr8_84274160     ASom    G    A        0      0        2 
   8   chr8_84274160     HCab    G    A        1      2        2 
   8   chr8_84274160     HPrz    G    A        1      2        2 
   8   chr8_84274160     ZBoe    G    A        0      0        2 
   8   chr8_84274160     ZGre    G    A        0      0        2 
   8   chr8_84274160     ZHar    G    A        0      0        2 
   8   chr8_84274160   Sample    G    A        1      2        2 
   8   chr8_84276896     AAsi    C    T        0      0        2 
   8   chr8_84276896     AKia    C    T        0      0        2 
   8   chr8_84276896     AOna    C    T        0      0        2 
   8   chr8_84276896     ASom    C    T        0      0        2 
   8   chr8_84276896     HCab    C    T        0      0        2 
   8   chr8_84276896     HPrz    C    T        0      0        2 
   8   chr8_84276896     ZBoe    C    T        0      0        2 
   8   chr8_84276896     ZGre    C    T        1      2        2 
   8   chr8_84276896     ZHar    C    T        0      0        2 
   8   chr8_84276896   Sample    C    T        0      0        2 
   8   chr8_84278796     AAsi    T    C        1      2        2 
   8   chr8_84278796     AKia    T    C        0      0        2 
   8   chr8_84278796     AOna    T    C        0      0        2 
   8   chr8_84278796     ASom    T    C        1      2        2 
   8   chr8_84278796     HCab    T    C        0      0        2 
   8   chr8_84278796     HPrz    T    C        0      0        2 
   8   chr8_84278796     ZBoe    T    C        0      0        2 
   8   chr8_84278796     ZGre    T    C        0      0        2 
   8   chr8_84278796     ZHar    T    C        0      0        2 
   8   chr8_84278796   Sample    T    C        0      0        2 
   8   chr8_84279014     AAsi    G    A        0      0        2 
   8   chr8_84279014     AKia    G    A      0.5      1        2 
   8   chr8_84279014     AOna    G    A        0      0        2 
   8   chr8_84279014     ASom    G    A        0      0        2 
   8   chr8_84279014     HCab    G    A        1      2        2 
   8   chr8_84279014     HPrz    G    A        1      2        2 
   8   chr8_84279014     ZBoe    G    A        0      0        2 
   8   chr8_84279014     ZGre    G    A        0      0        2 
   8   chr8_84279014     ZHar    G    A        0      0        2 
   8   chr8_84279014   Sample    G    A        1      2        2 
   8   chr8_84280115     AAsi    C    T        0      0        2 
   8   chr8_84280115     AKia    C    T        0      0        2 
   8   chr8_84280115     AOna    C    T        0      0        2 
   8   chr8_84280115     ASom    C    T        0      0        2 
   8   chr8_84280115     HCab    C    T        1      2        2 
   8   chr8_84280115     HPrz    C    T        1      2        2 
   8   chr8_84280115     ZBoe    C    T        0      0        2 
   8   chr8_84280115     ZGre    C    T        0      0        2 
   8   chr8_84280115     ZHar    C    T        0      0        2 
   8   chr8_84280115   Sample    C    T        1      2        2 
   8   chr8_84280990     AAsi    C    T        0      0        2 
   8   chr8_84280990     AKia    C    T        0      0        2 
   8   chr8_84280990     AOna    C    T        0      0        2 
   8   chr8_84280990     ASom    C    T        1      2        2 
   8   chr8_84280990     HCab    C    T        0      0        2 
   8   chr8_84280990     HPrz    C    T        0      0        2 
   8   chr8_84280990     ZBoe    C    T        0      0        2 
   8   chr8_84280990     ZGre    C    T        0      0        2 
   8   chr8_84280990     ZHar    C    T        0      0        2 
   8   chr8_84280990   Sample    C    T        0      0        2 
   8   chr8_84281436     AAsi    C    T        0      0        2 
   8   chr8_84281436     AKia    C    T      0.5      1        2 
   8   chr8_84281436     AOna    C    T        0      0        2 
   8   chr8_84281436     ASom    C    T        0      0        2 
   8   chr8_84281436     HCab    C    T        0      0        2 
   8   chr8_84281436     HPrz    C    T        0      0        2 
   8   chr8_84281436     ZBoe    C    T        0      0        2 
   8   chr8_84281436     ZGre    C    T        0      0        2 
   8   chr8_84281436     ZHar    C    T        0      0        2 
   8   chr8_84281436   Sample    C    T        0      0        2 
   8   chr8_84282254     AAsi    T    G        0      0        2 
   8   chr8_84282254     AKia    T    G        0      0        2 
   8   chr8_84282254     AOna    T    G        0      0        2 
   8   chr8_84282254     ASom    T    G        0      0        2 
   8   chr8_84282254     HCab    T    G        1      2        2 
   8   chr8_84282254     HPrz    T    G        1      2        2 
   8   chr8_84282254     ZBoe    T    G        0      0        2 
   8   chr8_84282254     ZGre    T    G        0      0        2 
   8   chr8_84282254     ZHar    T    G        0      0        2 
   8   chr8_84282254   Sample    T    G        1      2        2 
   8   chr8_84305392     AAsi    T    C        0      0        2 
   8   chr8_84305392     AKia    T    C        0      0        2 
   8   chr8_84305392     AOna    T    C        0      0        2 
   8   chr8_84305392     ASom    T    C        0      0        2 
   8   chr8_84305392     HCab    T    C        1      2        2 
   8   chr8_84305392     HPrz    T    C        1      2        2 
   8   chr8_84305392     ZBoe    T    C        0      0        2 
   8   chr8_84305392     ZGre    T    C        0      0        2 
   8   chr8_84305392     ZHar    T    C        0      0        2 
   8   chr8_84305392   Sample    T    C        1      2        2 
   8   chr8_84306687     AAsi    C    G        0      0        2 
   8   chr8_84306687     AKia    C    G      0.5      1        2 
   8   chr8_84306687     AOna    C    G      0.5      1        2 
   8   chr8_84306687     ASom    C    G        0      0        2 
   8   chr8_84306687     HCab    C    G        0      0        2 
   8   chr8_84306687     HPrz    C    G        0      0        2 
   8   chr8_84306687     ZBoe    C    G        0      0        2 
   8   chr8_84306687     ZGre    C    G        0      0        2 
   8   chr8_84306687     ZHar    C    G        0      0        2 
   8   chr8_84306687   Sample    C    G        0      0        2 
   8   chr8_84306948     AAsi    A    G        0      0        2 
   8   chr8_84306948     AKia    A    G        0      0        2 
   8   chr8_84306948     AOna    A    G        0      0        2 
   8   chr8_84306948     ASom    A    G        0      0        2 
   8   chr8_84306948     HCab    A    G        1      2        2 
   8   chr8_84306948     HPrz    A    G        1      2        2 
   8   chr8_84306948     ZBoe    A    G        0      0        2 
   8   chr8_84306948     ZGre    A    G        0      0        2 
   8   chr8_84306948     ZHar    A    G        0      0        2 
   8   chr8_84306948   Sample    A    G        1      2        2 
   8   chr8_84307735     AAsi    T    C        0      0        2 
   8   chr8_84307735     AKia    T    C        0      0        2 
   8   chr8_84307735     AOna    T    C        0      0        2 
   8   chr8_84307735     ASom    T    C        0      0        2 
   8   chr8_84307735     HCab    T    C        0      0        2 
   8   chr8_84307735     HPrz    T    C      0.5      1        2 
   8   chr8_84307735     ZBoe    T    C        0      0        2 
   8   chr8_84307735     ZGre    T    C      0.5      1        2 
   8   chr8_84307735     ZHar    T    C        0      0        2 
   8   chr8_84307735   Sample    T    C        0      0        2 
   8   chr8_84308746     AAsi    G    T        0      0        2 
   8   chr8_84308746     AKia    G    T        0      0        2 
   8   chr8_84308746     AOna    G    T        0      0        2 
   8   chr8_84308746     ASom    G    T        0      0        2 
   8   chr8_84308746     HCab    G    T        0      0        2 
   8   chr8_84308746     HPrz    G    T        0      0        2 
   8   chr8_84308746     ZBoe    G    T        0      0        2 
   8   chr8_84308746     ZGre    G    T      0.5      1        2 
   8   chr8_84308746     ZHar    G    T        0      0        2 
   8   chr8_84308746   Sample    G    T        0      0        2 
   8   chr8_84312291     AAsi    C    T        0      0        2 
   8   chr8_84312291     AKia    C    T        0      0        2 
   8   chr8_84312291     AOna    C    T        0      0        2 
   8   chr8_84312291     ASom    C    T        0      0        2 
   8   chr8_84312291     HCab    C    T        0      0        2 
   8   chr8_84312291     HPrz    C    T        0      0        2 
   8   chr8_84312291     ZBoe    C    T        1      2        2 
   8   chr8_84312291     ZGre    C    T      0.5      1        2 
   8   chr8_84312291     ZHar    C    T        1      2        2 
   8   chr8_84312291   Sample    C    T        0      0        2 
   8   chr8_84313714     AAsi    T    C        0      0        2 
   8   chr8_84313714     AKia    T    C        0      0        2 
   8   chr8_84313714     AOna    T    C        0      0        2 
   8   chr8_84313714     ASom    T    C        0      0        2 
   8   chr8_84313714     HCab    T    C        0      0        2 
   8   chr8_84313714     HPrz    T    C        0      0        2 
   8   chr8_84313714     ZBoe    T    C      0.5      1        2 
   8   chr8_84313714     ZGre    T    C        0      0        2 
   8   chr8_84313714     ZHar    T    C        0      0        2 
   8   chr8_84313714   Sample    T    C        0      0        2 
   8   chr8_84319626     AAsi    C    T        0      0        2 
   8   chr8_84319626     AKia    C    T        0      0        2 
   8   chr8_84319626     AOna    C    T        0      0        2 
   8   chr8_84319626     ASom    C    T        0      0        2 
   8   chr8_84319626     HCab    C    T        0      0        2 
   8   chr8_84319626     HPrz    C    T        0      0        2 
   8   chr8_84319626     ZBoe    C    T        0      0        2 
   8   chr8_84319626     ZGre    C    T        0      0        2 
   8   chr8_84319626     ZHar    C    T      0.5      1        2 
   8   chr8_84319626   Sample    C    T        0      0        2 
   8   chr8_84319667     AAsi    G    T        0      0        2 
   8   chr8_84319667     AKia    G    T        0      0        2 
   8   chr8_84319667     AOna    G    T        0      0        2 
   8   chr8_84319667     ASom    G    T        0      0        2 
   8   chr8_84319667     HCab    G    T        1      2        2 
   8   chr8_84319667     HPrz    G    T        1      2        2 
   8   chr8_84319667     ZBoe    G    T        0      0        2 
   8   chr8_84319667     ZGre    G    T        0      0        2 
   8   chr8_84319667     ZHar    G    T        0      0        2 
   8   chr8_84319667   Sample    G    T        1      2        2 
   8   chr8_84341353     AAsi    A    G        0      0        2 
   8   chr8_84341353     AKia    A    G      0.5      1        2 
   8   chr8_84341353     AOna    A    G        0      0        2 
   8   chr8_84341353     ASom    A    G        0      0        2 
   8   chr8_84341353     HCab    A    G        0      0        2 
   8   chr8_84341353     HPrz    A    G        0      0        2 
   8   chr8_84341353     ZBoe    A    G        0      0        2 
   8   chr8_84341353     ZGre    A    G        0      0        2 
   8   chr8_84341353     ZHar    A    G        0      0        2 
   8   chr8_84341353   Sample    A    G        0      0        2 
   8   chr8_84341738     AAsi    T    C      0.5      1        2 
   8   chr8_84341738     AKia    T    C        0      0        2 
   8   chr8_84341738     AOna    T    C        0      0        2 
   8   chr8_84341738     ASom    T    C        1      2        2 
   8   chr8_84341738     HCab    T    C        1      2        2 
   8   chr8_84341738     HPrz    T    C        1      2        2 
   8   chr8_84341738     ZBoe    T    C        0      0        2 
   8   chr8_84341738     ZGre    T    C        0      0        2 
   8   chr8_84341738     ZHar    T    C        0      0        2 
   8   chr8_84341738   Sample    T    C        1      2        2 
   8   chr8_84341939     AAsi    T    G        0      0        2 
   8   chr8_84341939     AKia    T    G        0      0        2 
   8   chr8_84341939     AOna    T    G        0      0        2 
   8   chr8_84341939     ASom    T    G        0      0        2 
   8   chr8_84341939     HCab    T    G        0      0        2 
   8   chr8_84341939     HPrz    T    G      0.5      1        2 
   8   chr8_84341939     ZBoe    T    G        0      0        2 
   8   chr8_84341939     ZGre    T    G        0      0        2 
   8   chr8_84341939     ZHar    T    G        0      0        2 
   8   chr8_84341939   Sample    T    G        0      0        2 
   8   chr8_84342638     AAsi    T    A        0      0        2 
   8   chr8_84342638     AKia    T    A      0.5      1        2 
   8   chr8_84342638     AOna    T    A        0      0        2 
   8   chr8_84342638     ASom    T    A        0      0        2 
   8   chr8_84342638     HCab    T    A        0      0        2 
   8   chr8_84342638     HPrz    T    A        0      0        2 
   8   chr8_84342638     ZBoe    T    A        0      0        2 
   8   chr8_84342638     ZGre    T    A        0      0        2 
   8   chr8_84342638     ZHar    T    A        0      0        2 
   8   chr8_84342638   Sample    T    A        0      0        2 
   8   chr8_84346011     AAsi    T    G        0      0        2 
   8   chr8_84346011     AKia    T    G        0      0        2 
   8   chr8_84346011     AOna    T    G        0      0        2 
   8   chr8_84346011     ASom    T    G        0      0        2 
   8   chr8_84346011     HCab    T    G      0.5      1        2 
   8   chr8_84346011     HPrz    T    G        0      0        2 
   8   chr8_84346011     ZBoe    T    G        0      0        2 
   8   chr8_84346011     ZGre    T    G        0      0        2 
   8   chr8_84346011     ZHar    T    G        0      0        2 
   8   chr8_84346011   Sample    T    G        0      0        2 
   8   chr8_84349611     AAsi    T    C        0      0        2 
   8   chr8_84349611     AKia    T    C        0      0        2 
   8   chr8_84349611     AOna    T    C        0      0        2 
   8   chr8_84349611     ASom    T    C        0      0        2 
   8   chr8_84349611     HCab    T    C        1      2        2 
   8   chr8_84349611     HPrz    T    C        1      2        2 
   8   chr8_84349611     ZBoe    T    C        0      0        2 
   8   chr8_84349611     ZGre    T    C        0      0        2 
   8   chr8_84349611     ZHar    T    C        0      0        2 
   8   chr8_84349611   Sample    T    C        1      2        2 
   8   chr8_84352117     AAsi    G    C        0      0        2 
   8   chr8_84352117     AKia    G    C        0      0        2 
   8   chr8_84352117     AOna    G    C        0      0        2 
   8   chr8_84352117     ASom    G    C        0      0        2 
   8   chr8_84352117     HCab    G    C        1      2        2 
   8   chr8_84352117     HPrz    G    C        1      2        2 
   8   chr8_84352117     ZBoe    G    C        0      0        2 
   8   chr8_84352117     ZGre    G    C        0      0        2 
   8   chr8_84352117     ZHar    G    C        0      0        2 
   8   chr8_84352117   Sample    G    C        1      2        2 
   8   chr8_84356987     AAsi    A    G        0      0        2 
   8   chr8_84356987     AKia    A    G        0      0        2 
   8   chr8_84356987     AOna    A    G        0      0        2 
   8   chr8_84356987     ASom    A    G        0      0        2 
   8   chr8_84356987     HCab    A    G        1      2        2 
   8   chr8_84356987     HPrz    A    G        1      2        2 
   8   chr8_84356987     ZBoe    A    G      0.5      1        2 
   8   chr8_84356987     ZGre    A    G      0.5      1        2 
   8   chr8_84356987     ZHar    A    G      0.5      1        2 
   8   chr8_84356987   Sample    A    G        1      2        2 
   8   chr8_84358103     AAsi    G    A        1      2        2 
   8   chr8_84358103     AKia    G    A        0      0        2 
   8   chr8_84358103     AOna    G    A        0      0        2 
   8   chr8_84358103     ASom    G    A        1      2        2 
   8   chr8_84358103     HCab    G    A        0      0        2 
   8   chr8_84358103     HPrz    G    A        0      0        2 
   8   chr8_84358103     ZBoe    G    A        0      0        2 
   8   chr8_84358103     ZGre    G    A        0      0        2 
   8   chr8_84358103     ZHar    G    A        0      0        2 
   8   chr8_84358103   Sample    G    A        0      0        2 
   8   chr8_84359831     AAsi    G    T        1      2        2 
   8   chr8_84359831     AKia    G    T      0.5      1        2 
   8   chr8_84359831     AOna    G    T        0      0        2 
   8   chr8_84359831     ASom    G    T        1      2        2 
   8   chr8_84359831     HCab    G    T        0      0        2 
   8   chr8_84359831     HPrz    G    T        0      0        2 
   8   chr8_84359831     ZBoe    G    T        0      0        2 
   8   chr8_84359831     ZGre    G    T        0      0        2 
   8   chr8_84359831     ZHar    G    T        0      0        2 
   8   chr8_84359831   Sample    G    T        0      0        2 
   8   chr8_84360082     AAsi    A    G        0      0        2 
   8   chr8_84360082     AKia    A    G      0.5      1        2 
   8   chr8_84360082     AOna    A    G        0      0        2 
   8   chr8_84360082     ASom    A    G        0      0        2 
   8   chr8_84360082     HCab    A    G        0      0        2 
   8   chr8_84360082     HPrz    A    G        0      0        2 
   8   chr8_84360082     ZBoe    A    G        0      0        2 
   8   chr8_84360082     ZGre    A    G        0      0        2 
   8   chr8_84360082     ZHar    A    G        0      0        2 
   8   chr8_84360082   Sample    A    G        0      0        2 
   8   chr8_84364991     AAsi    A    C        0      0        2 
   8   chr8_84364991     AKia    A    C        0      0        2 
   8   chr8_84364991     AOna    A    C        1      2        2 
   8   chr8_84364991     ASom    A    C        0      0        2 
   8   chr8_84364991     HCab    A    C        0      0        2 
   8   chr8_84364991     HPrz    A    C        0      0        2 
   8   chr8_84364991     ZBoe    A    C        0      0        2 
   8   chr8_84364991     ZGre    A    C        0      0        2 
   8   chr8_84364991     ZHar    A    C        0      0        2 
   8   chr8_84364991   Sample    A    C        0      0        2 
   8   chr8_84365408     AAsi    T    G        0      0        2 
   8   chr8_84365408     AKia    T    G        0      0        2 
   8   chr8_84365408     AOna    T    G        0      0        2 
   8   chr8_84365408     ASom    T    G        0      0        2 
   8   chr8_84365408     HCab    T    G        0      0        2 
   8   chr8_84365408     HPrz    T    G        0      0        2 
   8   chr8_84365408     ZBoe    T    G      0.5      1        2 
   8   chr8_84365408     ZGre    T    G        0      0        2 
   8   chr8_84365408     ZHar    T    G        0      0        2 
   8   chr8_84365408   Sample    T    G        0      0        2 
   8   chr8_84369421     AAsi    T    C        0      0        2 
   8   chr8_84369421     AKia    T    C        1      2        2 
   8   chr8_84369421     AOna    T    C        0      0        2 
   8   chr8_84369421     ASom    T    C        0      0        2 
   8   chr8_84369421     HCab    T    C        1      2        2 
   8   chr8_84369421     HPrz    T    C        1      2        2 
   8   chr8_84369421     ZBoe    T    C        0      0        2 
   8   chr8_84369421     ZGre    T    C        0      0        2 
   8   chr8_84369421     ZHar    T    C        0      0        2 
   8   chr8_84369421   Sample    T    C        1      2        2 
   8   chr8_84391138     AAsi    G    T        0      0        2 
   8   chr8_84391138     AKia    G    T        1      2        2 
   8   chr8_84391138     AOna    G    T        0      0        2 
   8   chr8_84391138     ASom    G    T        0      0        2 
   8   chr8_84391138     HCab    G    T        1      2        2 
   8   chr8_84391138     HPrz    G    T        1      2        2 
   8   chr8_84391138     ZBoe    G    T        0      0        2 
   8   chr8_84391138     ZGre    G    T        0      0        2 
   8   chr8_84391138     ZHar    G    T        0      0        2 
   8   chr8_84391138   Sample    G    T        1      2        2 
   8   chr8_84391141     AAsi    T    C        0      0        2 
   8   chr8_84391141     AKia    T    C        1      2        2 
   8   chr8_84391141     AOna    T    C        0      0        2 
   8   chr8_84391141     ASom    T    C        0      0        2 
   8   chr8_84391141     HCab    T    C        0      0        2 
   8   chr8_84391141     HPrz    T    C        0      0        2 
   8   chr8_84391141     ZBoe    T    C        0      0        2 
   8   chr8_84391141     ZGre    T    C        0      0        2 
   8   chr8_84391141     ZHar    T    C        0      0        2 
   8   chr8_84391141   Sample    T    C        1      2        2 
   8   chr8_84394828     AAsi    A    G        0      0        2 
   8   chr8_84394828     AKia    A    G        0      0        2 
   8   chr8_84394828     AOna    A    G        0      0        2 
   8   chr8_84394828     ASom    A    G        0      0        2 
   8   chr8_84394828     HCab    A    G        1      2        2 
   8   chr8_84394828     HPrz    A    G        1      2        2 
   8   chr8_84394828     ZBoe    A    G        0      0        2 
   8   chr8_84394828     ZGre    A    G        0      0        2 
   8   chr8_84394828     ZHar    A    G        0      0        2 
   8   chr8_84394828   Sample    A    G        1      2        2 
   8   chr8_84401152     AAsi    A    G        0      0        2 
   8   chr8_84401152     AKia    A    G        0      0        2 
   8   chr8_84401152     AOna    A    G        0      0        2 
   8   chr8_84401152     ASom    A    G        0      0        2 
   8   chr8_84401152     HCab    A    G        1      2        2 
   8   chr8_84401152     HPrz    A    G        1      2        2 
   8   chr8_84401152     ZBoe    A    G        0      0        2 
   8   chr8_84401152     ZGre    A    G        0      0        2 
   8   chr8_84401152     ZHar    A    G        0      0        2 
   8   chr8_84401152   Sample    A    G        1      2        2 
   8   chr8_84401576     AAsi    G    A        0      0        2 
   8   chr8_84401576     AKia    G    A        0      0        2 
   8   chr8_84401576     AOna    G    A        0      0        2 
   8   chr8_84401576     ASom    G    A        0      0        2 
   8   chr8_84401576     HCab    G    A        1      2        2 
   8   chr8_84401576     HPrz    G    A        1      2        2 
   8   chr8_84401576     ZBoe    G    A        0      0        2 
   8   chr8_84401576     ZGre    G    A        1      2        2 
   8   chr8_84401576     ZHar    G    A        0      0        2 
   8   chr8_84401576   Sample    G    A        1      2        2 
   8   chr8_84414914     AAsi    T    G        1      2        2 
   8   chr8_84414914     AKia    T    G        0      0        2 
   8   chr8_84414914     AOna    T    G        0      0        2 
   8   chr8_84414914     ASom    T    G        1      2        2 
   8   chr8_84414914     HCab    T    G        0      0        2 
   8   chr8_84414914     HPrz    T    G        0      0        2 
   8   chr8_84414914     ZBoe    T    G        0      0        2 
   8   chr8_84414914     ZGre    T    G        0      0        2 
   8   chr8_84414914     ZHar    T    G        0      0        2 
   8   chr8_84414914   Sample    T    G        0      0        2 
   8   chr8_84425693     AAsi    A    G        0      0        2 
   8   chr8_84425693     AKia    A    G        0      0        2 
   8   chr8_84425693     AOna    A    G        0      0        2 
   8   chr8_84425693     ASom    A    G        0      0        2 
   8   chr8_84425693     HCab    A    G        0      0        2 
   8   chr8_84425693     HPrz    A    G        0      0        2 
   8   chr8_84425693     ZBoe    A    G        0      0        2 
   8   chr8_84425693     ZGre    A    G        1      2        2 
   8   chr8_84425693     ZHar    A    G        0      0        2 
   8   chr8_84425693   Sample    A    G        0      0        2 
   8   chr8_84434009     AAsi    C    A        0      0        2 
   8   chr8_84434009     AKia    C    A        0      0        2 
   8   chr8_84434009     AOna    C    A        0      0        2 
   8   chr8_84434009     ASom    C    A        0      0        2 
   8   chr8_84434009     HCab    C    A        0      0        2 
   8   chr8_84434009     HPrz    C    A        0      0        2 
   8   chr8_84434009     ZBoe    C    A        0      0        2 
   8   chr8_84434009     ZGre    C    A      0.5      1        2 
   8   chr8_84434009     ZHar    C    A        0      0        2 
   8   chr8_84434009   Sample    C    A        0      0        2 
   8   chr8_84439259     AAsi    G    A        0      0        2 
   8   chr8_84439259     AKia    G    A        0      0        2 
   8   chr8_84439259     AOna    G    A        0      0        2 
   8   chr8_84439259     ASom    G    A        0      0        2 
   8   chr8_84439259     HCab    G    A        1      2        2 
   8   chr8_84439259     HPrz    G    A        1      2        2 
   8   chr8_84439259     ZBoe    G    A        0      0        2 
   8   chr8_84439259     ZGre    G    A        0      0        2 
   8   chr8_84439259     ZHar    G    A        0      0        2 
   8   chr8_84439259   Sample    G    A        1      2        2 
   8   chr8_84440705     AAsi    C    T        0      0        2 
   8   chr8_84440705     AKia    C    T        0      0        2 
   8   chr8_84440705     AOna    C    T        0      0        2 
   8   chr8_84440705     ASom    C    T        0      0        2 
   8   chr8_84440705     HCab    C    T        1      2        2 
   8   chr8_84440705     HPrz    C    T      0.5      1        2 
   8   chr8_84440705     ZBoe    C    T        0      0        2 
   8   chr8_84440705     ZGre    C    T        0      0        2 
   8   chr8_84440705     ZHar    C    T        0      0        2 
   8   chr8_84440705   Sample    C    T        1      2        2 
   8   chr8_84442865     AAsi    A    T        0      0        2 
   8   chr8_84442865     AKia    A    T        0      0        2 
   8   chr8_84442865     AOna    A    T        0      0        2 
   8   chr8_84442865     ASom    A    T        0      0        2 
   8   chr8_84442865     HCab    A    T        0      0        2 
   8   chr8_84442865     HPrz    A    T        0      0        2 
   8   chr8_84442865     ZBoe    A    T      0.5      1        2 
   8   chr8_84442865     ZGre    A    T        0      0        2 
   8   chr8_84442865     ZHar    A    T        1      2        2 
   8   chr8_84442865   Sample    A    T        0      0        2 
   8   chr8_84468516     AAsi    C    T        0      0        2 
   8   chr8_84468516     AKia    C    T        0      0        2 
   8   chr8_84468516     AOna    C    T        0      0        2 
   8   chr8_84468516     ASom    C    T        0      0        2 
   8   chr8_84468516     HCab    C    T        1      2        2 
   8   chr8_84468516     HPrz    C    T        1      2        2 
   8   chr8_84468516     ZBoe    C    T        0      0        2 
   8   chr8_84468516     ZGre    C    T        0      0        2 
   8   chr8_84468516     ZHar    C    T        0      0        2 
   8   chr8_84468516   Sample    C    T        1      2        2 
   8   chr8_84470987     AAsi    T    C        0      0        2 
   8   chr8_84470987     AKia    T    C        0      0        2 
   8   chr8_84470987     AOna    T    C        0      0        2 
   8   chr8_84470987     ASom    T    C        0      0        2 
   8   chr8_84470987     HCab    T    C        0      0        2 
   8   chr8_84470987     HPrz    T    C        0      0        2 
   8   chr8_84470987     ZBoe    T    C        0      0        2 
   8   chr8_84470987     ZGre    T    C        1      2        2 
   8   chr8_84470987     ZHar    T    C        0      0        2 
   8   chr8_84470987   Sample    T    C        0      0        2 
   8   chr8_84471840     AAsi    T    G        0      0        2 
   8   chr8_84471840     AKia    T    G        1      2        2 
   8   chr8_84471840     AOna    T    G        0      0        2 
   8   chr8_84471840     ASom    T    G        0      0        2 
   8   chr8_84471840     HCab    T    G        0      0        2 
   8   chr8_84471840     HPrz    T    G        0      0        2 
   8   chr8_84471840     ZBoe    T    G        0      0        2 
   8   chr8_84471840     ZGre    T    G        0      0        2 
   8   chr8_84471840     ZHar    T    G        0      0        2 
   8   chr8_84471840   Sample    T    G        0      0        2 
   8   chr8_84478129     AAsi    G    T        0      0        2 
   8   chr8_84478129     AKia    G    T        0      0        2 
   8   chr8_84478129     AOna    G    T        0      0        2 
   8   chr8_84478129     ASom    G    T        0      0        2 
   8   chr8_84478129     HCab    G    T        1      2        2 
   8   chr8_84478129     HPrz    G    T        1      2        2 
   8   chr8_84478129     ZBoe    G    T        0      0        2 
   8   chr8_84478129     ZGre    G    T        0      0        2 
   8   chr8_84478129     ZHar    G    T        0      0        2 
   8   chr8_84478129   Sample    G    T        1      2        2 
   8   chr8_84478853     AAsi    G    T        1      2        2 
   8   chr8_84478853     AKia    G    T        0      0        2 
   8   chr8_84478853     AOna    G    T        0      0        2 
   8   chr8_84478853     ASom    G    T        1      2        2 
   8   chr8_84478853     HCab    G    T        0      0        2 
   8   chr8_84478853     HPrz    G    T        0      0        2 
   8   chr8_84478853     ZBoe    G    T        0      0        2 
   8   chr8_84478853     ZGre    G    T        0      0        2 
   8   chr8_84478853     ZHar    G    T        0      0        2 
   8   chr8_84478853   Sample    G    T        0      0        2 
   8   chr8_84487007     AAsi    G    A        0      0        2 
   8   chr8_84487007     AKia    G    A        0      0        2 
   8   chr8_84487007     AOna    G    A        0      0        2 
   8   chr8_84487007     ASom    G    A        0      0        2 
   8   chr8_84487007     HCab    G    A        1      2        2 
   8   chr8_84487007     HPrz    G    A        1      2        2 
   8   chr8_84487007     ZBoe    G    A        0      0        2 
   8   chr8_84487007     ZGre    G    A        0      0        2 
   8   chr8_84487007     ZHar    G    A        0      0        2 
   8   chr8_84487007   Sample    G    A        1      2        2 
   8   chr8_84488219     AAsi    G    A        0      0        2 
   8   chr8_84488219     AKia    G    A        0      0        2 
   8   chr8_84488219     AOna    G    A        0      0        2 
   8   chr8_84488219     ASom    G    A        0      0        2 
   8   chr8_84488219     HCab    G    A        1      2        2 
   8   chr8_84488219     HPrz    G    A        1      2        2 
   8   chr8_84488219     ZBoe    G    A        0      0        2 
   8   chr8_84488219     ZGre    G    A        0      0        2 
   8   chr8_84488219     ZHar    G    A        0      0        2 
   8   chr8_84488219   Sample    G    A        1      2        2 
   8   chr8_84493350     AAsi    G    C        0      0        2 
   8   chr8_84493350     AKia    G    C        0      0        2 
   8   chr8_84493350     AOna    G    C      0.5      1        2 
   8   chr8_84493350     ASom    G    C        0      0        2 
   8   chr8_84493350     HCab    G    C        0      0        2 
   8   chr8_84493350     HPrz    G    C        0      0        2 
   8   chr8_84493350     ZBoe    G    C        0      0        2 
   8   chr8_84493350     ZGre    G    C        0      0        2 
   8   chr8_84493350     ZHar    G    C        0      0        2 
   8   chr8_84493350   Sample    G    C        0      0        2 
   8   chr8_84497352     AAsi    A    G        0      0        2 
   8   chr8_84497352     AKia    A    G        0      0        2 
   8   chr8_84497352     AOna    A    G        0      0        2 
   8   chr8_84497352     ASom    A    G        0      0        2 
   8   chr8_84497352     HCab    A    G        1      2        2 
   8   chr8_84497352     HPrz    A    G        1      2        2 
   8   chr8_84497352     ZBoe    A    G        0      0        2 
   8   chr8_84497352     ZGre    A    G        0      0        2 
   8   chr8_84497352     ZHar    A    G        0      0        2 
   8   chr8_84497352   Sample    A    G        1      2        2 
   8   chr8_84529445     AAsi    T    A        0      0        2 
   8   chr8_84529445     AKia    T    A        1      2        2 
   8   chr8_84529445     AOna    T    A        0      0        2 
   8   chr8_84529445     ASom    T    A        0      0        2 
   8   chr8_84529445     HCab    T    A        0      0        2 
   8   chr8_84529445     HPrz    T    A        0      0        2 
   8   chr8_84529445     ZBoe    T    A        0      0        2 
   8   chr8_84529445     ZGre    T    A        0      0        2 
   8   chr8_84529445     ZHar    T    A        0      0        2 
   8   chr8_84529445   Sample    T    A        0      0        2 
   8   chr8_84531733     AAsi    C    T        0      0        2 
   8   chr8_84531733     AKia    C    T        0      0        2 
   8   chr8_84531733     AOna    C    T        0      0        2 
   8   chr8_84531733     ASom    C    T        0      0        2 
   8   chr8_84531733     HCab    C    T        0      0        2 
   8   chr8_84531733     HPrz    C    T        0      0        2 
   8   chr8_84531733     ZBoe    C    T        0      0        2 
   8   chr8_84531733     ZGre    C    T        0      0        2 
   8   chr8_84531733     ZHar    C    T      0.5      1        2 
   8   chr8_84531733   Sample    C    T        0      0        2 
   8   chr8_84542600     AAsi    A    G        0      0        2 
   8   chr8_84542600     AKia    A    G        0      0        2 
   8   chr8_84542600     AOna    A    G        0      0        2 
   8   chr8_84542600     ASom    A    G        0      0        2 
   8   chr8_84542600     HCab    A    G        1      2        2 
   8   chr8_84542600     HPrz    A    G        1      2        2 
   8   chr8_84542600     ZBoe    A    G        0      0        2 
   8   chr8_84542600     ZGre    A    G        0      0        2 
   8   chr8_84542600     ZHar    A    G        0      0        2 
   8   chr8_84542600   Sample    A    G        1      2        2 
   8   chr8_84559937     AAsi    G    T        0      0        2 
   8   chr8_84559937     AKia    G    T        0      0        2 
   8   chr8_84559937     AOna    G    T        0      0        2 
   8   chr8_84559937     ASom    G    T        0      0        2 
   8   chr8_84559937     HCab    G    T      0.5      1        2 
   8   chr8_84559937     HPrz    G    T        0      0        2 
   8   chr8_84559937     ZBoe    G    T        0      0        2 
   8   chr8_84559937     ZGre    G    T        0      0        2 
   8   chr8_84559937     ZHar    G    T        0      0        2 
   8   chr8_84559937   Sample    G    T        0      0        2 
   8   chr8_84562433     AAsi    A    G        0      0        2 
   8   chr8_84562433     AKia    A    G        0      0        2 
   8   chr8_84562433     AOna    A    G        0      0        2 
   8   chr8_84562433     ASom    A    G        0      0        2 
   8   chr8_84562433     HCab    A    G        0      0        2 
   8   chr8_84562433     HPrz    A    G        0      0        2 
   8   chr8_84562433     ZBoe    A    G        0      0        2 
   8   chr8_84562433     ZGre    A    G      0.5      1        2 
   8   chr8_84562433     ZHar    A    G        0      0        2 
   8   chr8_84562433   Sample    A    G        0      0        2 
   8   chr8_84572629     AAsi    C    A        0      0        2 
   8   chr8_84572629     AKia    C    A        0      0        2 
   8   chr8_84572629     AOna    C    A        0      0        2 
   8   chr8_84572629     ASom    C    A        0      0        2 
   8   chr8_84572629     HCab    C    A        1      2        2 
   8   chr8_84572629     HPrz    C    A        0      0        2 
   8   chr8_84572629     ZBoe    C    A        0      0        2 
   8   chr8_84572629     ZGre    C    A        0      0        2 
   8   chr8_84572629     ZHar    C    A        0      0        2 
   8   chr8_84572629   Sample    C    A        1      2        2 
   8   chr8_84580472     AAsi    G    T        0      0        2 
   8   chr8_84580472     AKia    G    T        0      0        2 
   8   chr8_84580472     AOna    G    T        0      0        2 
   8   chr8_84580472     ASom    G    T        0      0        2 
   8   chr8_84580472     HCab    G    T        0      0        2 
   8   chr8_84580472     HPrz    G    T        0      0        2 
   8   chr8_84580472     ZBoe    G    T        0      0        2 
   8   chr8_84580472     ZGre    G    T      0.5      1        2 
   8   chr8_84580472     ZHar    G    T        0      0        2 
   8   chr8_84580472   Sample    G    T        0      0        2 
   8   chr8_84583912     AAsi    A    G        0      0        2 
   8   chr8_84583912     AKia    A    G        0      0        2 
   8   chr8_84583912     AOna    A    G        0      0        2 
   8   chr8_84583912     ASom    A    G        0      0        2 
   8   chr8_84583912     HCab    A    G        0      0        2 
   8   chr8_84583912     HPrz    A    G      0.5      1        2 
   8   chr8_84583912     ZBoe    A    G        0      0        2 
   8   chr8_84583912     ZGre    A    G        0      0        2 
   8   chr8_84583912     ZHar    A    G        0      0        2 
   8   chr8_84583912   Sample    A    G        0      0        2 
   8   chr8_84590766     AAsi    G    A        0      0        2 
   8   chr8_84590766     AKia    G    A        0      0        2 
   8   chr8_84590766     AOna    G    A        0      0        2 
   8   chr8_84590766     ASom    G    A        0      0        2 
   8   chr8_84590766     HCab    G    A        1      2        2 
   8   chr8_84590766     HPrz    G    A        1      2        2 
   8   chr8_84590766     ZBoe    G    A        0      0        2 
   8   chr8_84590766     ZGre    G    A        0      0        2 
   8   chr8_84590766     ZHar    G    A        0      0        2 
   8   chr8_84590766   Sample    G    A        0      0        2 
   8   chr8_84595391     AAsi    T    A        0      0        2 
   8   chr8_84595391     AKia    T    A        0      0        2 
   8   chr8_84595391     AOna    T    A        0      0        2 
   8   chr8_84595391     ASom    T    A        0      0        2 
   8   chr8_84595391     HCab    T    A        0      0        2 
   8   chr8_84595391     HPrz    T    A        0      0        2 
   8   chr8_84595391     ZBoe    T    A        0      0        2 
   8   chr8_84595391     ZGre    T    A        0      0        2 
   8   chr8_84595391     ZHar    T    A        1      2        2 
   8   chr8_84595391   Sample    T    A        0      0        2 
   8   chr8_84605508     AAsi    C    T        1      2        2 
   8   chr8_84605508     AKia    C    T        0      0        2 
   8   chr8_84605508     AOna    C    T        0      0        2 
   8   chr8_84605508     ASom    C    T        1      2        2 
   8   chr8_84605508     HCab    C    T        0      0        2 
   8   chr8_84605508     HPrz    C    T        0      0        2 
   8   chr8_84605508     ZBoe    C    T        0      0        2 
   8   chr8_84605508     ZGre    C    T        0      0        2 
   8   chr8_84605508     ZHar    C    T        0      0        2 
   8   chr8_84605508   Sample    C    T        0      0        2 
   8   chr8_84630271     AAsi    C    T        0      0        2 
   8   chr8_84630271     AKia    C    T        1      2        2 
   8   chr8_84630271     AOna    C    T        0      0        2 
   8   chr8_84630271     ASom    C    T        0      0        2 
   8   chr8_84630271     HCab    C    T        0      0        2 
   8   chr8_84630271     HPrz    C    T        0      0        2 
   8   chr8_84630271     ZBoe    C    T        0      0        2 
   8   chr8_84630271     ZGre    C    T        0      0        2 
   8   chr8_84630271     ZHar    C    T        0      0        2 
   8   chr8_84630271   Sample    C    T        0      0        2 
   8   chr8_84642667     AAsi    A    G        0      0        2 
   8   chr8_84642667     AKia    A    G        0      0        2 
   8   chr8_84642667     AOna    A    G        0      0        2 
   8   chr8_84642667     ASom    A    G        0      0        2 
   8   chr8_84642667     HCab    A    G        0      0        2 
   8   chr8_84642667     HPrz    A    G        0      0        2 
   8   chr8_84642667     ZBoe    A    G      0.5      1        2 
   8   chr8_84642667     ZGre    A    G        0      0        2 
   8   chr8_84642667     ZHar    A    G        0      0        2 
   8   chr8_84642667   Sample    A    G        0      0        2 
   8   chr8_84642889     AAsi    G    A        0      0        2 
   8   chr8_84642889     AKia    G    A        0      0        2 
   8   chr8_84642889     AOna    G    A        0      0        2 
   8   chr8_84642889     ASom    G    A        0      0        2 
   8   chr8_84642889     HCab    G    A        1      2        2 
   8   chr8_84642889     HPrz    G    A        1      2        2 
   8   chr8_84642889     ZBoe    G    A        0      0        2 
   8   chr8_84642889     ZGre    G    A        0      0        2 
   8   chr8_84642889     ZHar    G    A        0      0        2 
   8   chr8_84642889   Sample    G    A        1      2        2 
   8   chr8_84644146     AAsi    G    A        0      0        2 
   8   chr8_84644146     AKia    G    A        0      0        2 
   8   chr8_84644146     AOna    G    A        1      2        2 
   8   chr8_84644146     ASom    G    A        0      0        2 
   8   chr8_84644146     HCab    G    A        0      0        2 
   8   chr8_84644146     HPrz    G    A        0      0        2 
   8   chr8_84644146     ZBoe    G    A      0.5      1        2 
   8   chr8_84644146     ZGre    G    A        1      2        2 
   8   chr8_84644146     ZHar    G    A        0      0        2 
   8   chr8_84644146   Sample    G    A        0      0        2 
   8   chr8_84650463     AAsi    T    C        0      0        2 
   8   chr8_84650463     AKia    T    C        0      0        2 
   8   chr8_84650463     AOna    T    C        0      0        2 
   8   chr8_84650463     ASom    T    C        0      0        2 
   8   chr8_84650463     HCab    T    C        1      2        2 
   8   chr8_84650463     HPrz    T    C        1      2        2 
   8   chr8_84650463     ZBoe    T    C        0      0        2 
   8   chr8_84650463     ZGre    T    C        0      0        2 
   8   chr8_84650463     ZHar    T    C        0      0        2 
   8   chr8_84650463   Sample    T    C        1      2        2 
   8   chr8_84655806     AAsi    T    G        0      0        2 
   8   chr8_84655806     AKia    T    G        1      2        2 
   8   chr8_84655806     AOna    T    G        1      2        2 
   8   chr8_84655806     ASom    T    G        0      0        2 
   8   chr8_84655806     HCab    T    G        0      0        2 
   8   chr8_84655806     HPrz    T    G        0      0        2 
   8   chr8_84655806     ZBoe    T    G        0      0        2 
   8   chr8_84655806     ZGre    T    G        0      0        2 
   8   chr8_84655806     ZHar    T    G        0      0        2 
   8   chr8_84655806   Sample    T    G        0      0        2 
   8   chr8_84660547     AAsi    T    C        0      0        2 
   8   chr8_84660547     AKia    T    C        0      0        2 
   8   chr8_84660547     AOna    T    C        0      0        2 
   8   chr8_84660547     ASom    T    C        0      0        2 
   8   chr8_84660547     HCab    T    C        0      0        2 
   8   chr8_84660547     HPrz    T    C        0      0        2 
   8   chr8_84660547     ZBoe    T    C        1      2        2 
   8   chr8_84660547     ZGre    T    C        0      0        2 
   8   chr8_84660547     ZHar    T    C        0      0        2 
   8   chr8_84660547   Sample    T    C        0      0        2 
   8   chr8_84664600     AAsi    T    C        0      0        2 
   8   chr8_84664600     AKia    T    C        0      0        2 
   8   chr8_84664600     AOna    T    C        0      0        2 
   8   chr8_84664600     ASom    T    C        0      0        2 
   8   chr8_84664600     HCab    T    C        1      2        2 
   8   chr8_84664600     HPrz    T    C        1      2        2 
   8   chr8_84664600     ZBoe    T    C        0      0        2 
   8   chr8_84664600     ZGre    T    C        0      0        2 
   8   chr8_84664600     ZHar    T    C        0      0        2 
   8   chr8_84664600   Sample    T    C        1      2        2 
   8   chr8_84676273     AAsi    G    T        0      0        2 
   8   chr8_84676273     AKia    G    T        0      0        2 
   8   chr8_84676273     AOna    G    T        0      0        2 
   8   chr8_84676273     ASom    G    T        0      0        2 
   8   chr8_84676273     HCab    G    T        0      0        2 
   8   chr8_84676273     HPrz    G    T        0      0        2 
   8   chr8_84676273     ZBoe    G    T      0.5      1        2 
   8   chr8_84676273     ZGre    G    T      0.5      1        2 
   8   chr8_84676273     ZHar    G    T        0      0        2 
   8   chr8_84676273   Sample    G    T        0      0        2 
   8   chr8_84676381     AAsi    G    T        0      0        2 
   8   chr8_84676381     AKia    G    T        0      0        2 
   8   chr8_84676381     AOna    G    T        0      0        2 
   8   chr8_84676381     ASom    G    T        0      0        2 
   8   chr8_84676381     HCab    G    T        0      0        2 
   8   chr8_84676381     HPrz    G    T        0      0        2 
   8   chr8_84676381     ZBoe    G    T      0.5      1        2 
   8   chr8_84676381     ZGre    G    T        0      0        2 
   8   chr8_84676381     ZHar    G    T        0      0        2 
   8   chr8_84676381   Sample    G    T        0      0        2 
   8   chr8_84684291     AAsi    G    C        0      0        2 
   8   chr8_84684291     AKia    G    C        0      0        2 
   8   chr8_84684291     AOna    G    C        0      0        2 
   8   chr8_84684291     ASom    G    C        0      0        2 
   8   chr8_84684291     HCab    G    C        0      0        2 
   8   chr8_84684291     HPrz    G    C      0.5      1        2 
   8   chr8_84684291     ZBoe    G    C        0      0        2 
   8   chr8_84684291     ZGre    G    C        0      0        2 
   8   chr8_84684291     ZHar    G    C        0      0        2 
   8   chr8_84684291   Sample    G    C        0      0        2 
   8   chr8_84684331     AAsi    A    G        0      0        2 
   8   chr8_84684331     AKia    A    G      0.5      1        2 
   8   chr8_84684331     AOna    A    G        0      0        2 
   8   chr8_84684331     ASom    A    G        0      0        2 
   8   chr8_84684331     HCab    A    G        0      0        2 
   8   chr8_84684331     HPrz    A    G        0      0        2 
   8   chr8_84684331     ZBoe    A    G        0      0        2 
   8   chr8_84684331     ZGre    A    G        0      0        2 
   8   chr8_84684331     ZHar    A    G        0      0        2 
   8   chr8_84684331   Sample    A    G        0      0        2 
   8   chr8_84687770     AAsi    C    G        0      0        2 
   8   chr8_84687770     AKia    C    G      0.5      1        2 
   8   chr8_84687770     AOna    C    G        0      0        2 
   8   chr8_84687770     ASom    C    G        0      0        2 
   8   chr8_84687770     HCab    C    G        0      0        2 
   8   chr8_84687770     HPrz    C    G        0      0        2 
   8   chr8_84687770     ZBoe    C    G        0      0        2 
   8   chr8_84687770     ZGre    C    G        0      0        2 
   8   chr8_84687770     ZHar    C    G        0      0        2 
   8   chr8_84687770   Sample    C    G        0      0        2 
   8   chr8_84693459     AAsi    A    G        0      0        2 
   8   chr8_84693459     AKia    A    G        0      0        2 
   8   chr8_84693459     AOna    A    G        0      0        2 
   8   chr8_84693459     ASom    A    G        0      0        2 
   8   chr8_84693459     HCab    A    G        1      2        2 
   8   chr8_84693459     HPrz    A    G        1      2        2 
   8   chr8_84693459     ZBoe    A    G        0      0        2 
   8   chr8_84693459     ZGre    A    G        0      0        2 
   8   chr8_84693459     ZHar    A    G        0      0        2 
   8   chr8_84693459   Sample    A    G        1      2        2 
   8   chr8_84698176     AAsi    G    T        0      0        2 
   8   chr8_84698176     AKia    G    T        1      2        2 
   8   chr8_84698176     AOna    G    T        1      2        2 
   8   chr8_84698176     ASom    G    T        0      0        2 
   8   chr8_84698176     HCab    G    T        0      0        2 
   8   chr8_84698176     HPrz    G    T        0      0        2 
   8   chr8_84698176     ZBoe    G    T        0      0        2 
   8   chr8_84698176     ZGre    G    T        0      0        2 
   8   chr8_84698176     ZHar    G    T        0      0        2 
   8   chr8_84698176   Sample    G    T        0      0        2 
   8   chr8_84705775     AAsi    C    G        0      0        2 
   8   chr8_84705775     AKia    C    G        0      0        2 
   8   chr8_84705775     AOna    C    G        0      0        2 
   8   chr8_84705775     ASom    C    G        0      0        2 
   8   chr8_84705775     HCab    C    G        1      2        2 
   8   chr8_84705775     HPrz    C    G        1      2        2 
   8   chr8_84705775     ZBoe    C    G        0      0        2 
   8   chr8_84705775     ZGre    C    G        0      0        2 
   8   chr8_84705775     ZHar    C    G        0      0        2 
   8   chr8_84705775   Sample    C    G        1      2        2 
   8   chr8_84718539     AAsi    A    G        0      0        2 
   8   chr8_84718539     AKia    A    G        0      0        2 
   8   chr8_84718539     AOna    A    G        0      0        2 
   8   chr8_84718539     ASom    A    G        0      0        2 
   8   chr8_84718539     HCab    A    G        1      2        2 
   8   chr8_84718539     HPrz    A    G        0      0        2 
   8   chr8_84718539     ZBoe    A    G        0      0        2 
   8   chr8_84718539     ZGre    A    G        0      0        2 
   8   chr8_84718539     ZHar    A    G        0      0        2 
   8   chr8_84718539   Sample    A    G        0      0        2 
   8   chr8_84729688     AAsi    G    C        0      0        2 
   8   chr8_84729688     AKia    G    C        0      0        2 
   8   chr8_84729688     AOna    G    C        0      0        2 
   8   chr8_84729688     ASom    G    C        0      0        2 
   8   chr8_84729688     HCab    G    C        1      2        2 
   8   chr8_84729688     HPrz    G    C        1      2        2 
   8   chr8_84729688     ZBoe    G    C        0      0        2 
   8   chr8_84729688     ZGre    G    C        0      0        2 
   8   chr8_84729688     ZHar    G    C        0      0        2 
   8   chr8_84729688   Sample    G    C        1      2        2 
   8   chr8_84734775     AAsi    C    T        0      0        2 
   8   chr8_84734775     AKia    C    T        0      0        2 
   8   chr8_84734775     AOna    C    T        0      0        2 
   8   chr8_84734775     ASom    C    T        0      0        2 
   8   chr8_84734775     HCab    C    T        0      0        2 
   8   chr8_84734775     HPrz    C    T        0      0        2 
   8   chr8_84734775     ZBoe    C    T        0      0        2 
   8   chr8_84734775     ZGre    C    T        0      0        2 
   8   chr8_84734775     ZHar    C    T      0.5      1        2 
   8   chr8_84734775   Sample    C    T        0      0        2 
   8   chr8_84735828     AAsi    G    A        0      0        2 
   8   chr8_84735828     AKia    G    A        0      0        2 
   8   chr8_84735828     AOna    G    A        0      0        2 
   8   chr8_84735828     ASom    G    A        0      0        2 
   8   chr8_84735828     HCab    G    A        1      2        2 
   8   chr8_84735828     HPrz    G    A        1      2        2 
   8   chr8_84735828     ZBoe    G    A        0      0        2 
   8   chr8_84735828     ZGre    G    A        0      0        2 
   8   chr8_84735828     ZHar    G    A        0      0        2 
   8   chr8_84735828   Sample    G    A        1      2        2 
   8   chr8_84736181     AAsi    C    T        0      0        2 
   8   chr8_84736181     AKia    C    T        0      0        2 
   8   chr8_84736181     AOna    C    T        0      0        2 
   8   chr8_84736181     ASom    C    T        0      0        2 
   8   chr8_84736181     HCab    C    T        1      2        2 
   8   chr8_84736181     HPrz    C    T        1      2        2 
   8   chr8_84736181     ZBoe    C    T        0      0        2 
   8   chr8_84736181     ZGre    C    T        0      0        2 
   8   chr8_84736181     ZHar    C    T        0      0        2 
   8   chr8_84736181   Sample    C    T        1      2        2 
   8   chr8_84736544     AAsi    A    G        0      0        2 
   8   chr8_84736544     AKia    A    G        0      0        2 
   8   chr8_84736544     AOna    A    G        0      0        2 
   8   chr8_84736544     ASom    A    G        0      0        2 
   8   chr8_84736544     HCab    A    G        1      2        2 
   8   chr8_84736544     HPrz    A    G        0      0        2 
   8   chr8_84736544     ZBoe    A    G        0      0        2 
   8   chr8_84736544     ZGre    A    G        0      0        2 
   8   chr8_84736544     ZHar    A    G        0      0        2 
   8   chr8_84736544   Sample    A    G        0      0        2 
   8   chr8_84737459     AAsi    G    C        0      0        2 
   8   chr8_84737459     AKia    G    C        0      0        2 
   8   chr8_84737459     AOna    G    C        0      0        2 
   8   chr8_84737459     ASom    G    C        0      0        2 
   8   chr8_84737459     HCab    G    C        1      2        2 
   8   chr8_84737459     HPrz    G    C        1      2        2 
   8   chr8_84737459     ZBoe    G    C        0      0        2 
   8   chr8_84737459     ZGre    G    C        0      0        2 
   8   chr8_84737459     ZHar    G    C        0      0        2 
   8   chr8_84737459   Sample    G    C        1      2        2 
   8   chr8_84739761     AAsi    G    T        0      0        2 
   8   chr8_84739761     AKia    G    T        0      0        2 
   8   chr8_84739761     AOna    G    T        0      0        2 
   8   chr8_84739761     ASom    G    T        0      0        2 
   8   chr8_84739761     HCab    G    T        0      0        2 
   8   chr8_84739761     HPrz    G    T        0      0        2 
   8   chr8_84739761     ZBoe    G    T      0.5      1        2 
   8   chr8_84739761     ZGre    G    T        0      0        2 
   8   chr8_84739761     ZHar    G    T        0      0        2 
   8   chr8_84739761   Sample    G    T        0      0        2 
   8   chr8_84750139     AAsi    G    A        0      0        2 
   8   chr8_84750139     AKia    G    A        0      0        2 
   8   chr8_84750139     AOna    G    A        0      0        2 
   8   chr8_84750139     ASom    G    A        0      0        2 
   8   chr8_84750139     HCab    G    A        1      2        2 
   8   chr8_84750139     HPrz    G    A        0      0        2 
   8   chr8_84750139     ZBoe    G    A        0      0        2 
   8   chr8_84750139     ZGre    G    A        0      0        2 
   8   chr8_84750139     ZHar    G    A        0      0        2 
   8   chr8_84750139   Sample    G    A        0      0        2 
   8   chr8_84759402     AAsi    T    C      0.5      1        2 
   8   chr8_84759402     AKia    T    C        0      0        2 
   8   chr8_84759402     AOna    T    C        0      0        2 
   8   chr8_84759402     ASom    T    C        0      0        2 
   8   chr8_84759402     HCab    T    C        1      2        2 
   8   chr8_84759402     HPrz    T    C      0.5      1        2 
   8   chr8_84759402     ZBoe    T    C      0.5      1        2 
   8   chr8_84759402     ZGre    T    C        0      0        2 
   8   chr8_84759402     ZHar    T    C        1      2        2 
   8   chr8_84759402   Sample    T    C        0      0        2 
   8   chr8_84763423     AAsi    A    G        0      0        2 
   8   chr8_84763423     AKia    A    G      0.5      1        2 
   8   chr8_84763423     AOna    A    G        0      0        2 
   8   chr8_84763423     ASom    A    G        0      0        2 
   8   chr8_84763423     HCab    A    G        0      0        2 
   8   chr8_84763423     HPrz    A    G        0      0        2 
   8   chr8_84763423     ZBoe    A    G        0      0        2 
   8   chr8_84763423     ZGre    A    G        0      0        2 
   8   chr8_84763423     ZHar    A    G        0      0        2 
   8   chr8_84763423   Sample    A    G        0      0        2 
   8   chr8_84777594     AAsi    G    T      0.5      1        2 
   8   chr8_84777594     AKia    G    T        0      0        2 
   8   chr8_84777594     AOna    G    T        0      0        2 
   8   chr8_84777594     ASom    G    T        0      0        2 
   8   chr8_84777594     HCab    G    T        0      0        2 
   8   chr8_84777594     HPrz    G    T        0      0        2 
   8   chr8_84777594     ZBoe    G    T        0      0        2 
   8   chr8_84777594     ZGre    G    T        0      0        2 
   8   chr8_84777594     ZHar    G    T        0      0        2 
   8   chr8_84777594   Sample    G    T        0      0        2 
   8   chr8_84783774     AAsi    T    A        0      0        2 
   8   chr8_84783774     AKia    T    A        0      0        2 
   8   chr8_84783774     AOna    T    A        0      0        2 
   8   chr8_84783774     ASom    T    A        0      0        2 
   8   chr8_84783774     HCab    T    A        0      0        2 
   8   chr8_84783774     HPrz    T    A        0      0        2 
   8   chr8_84783774     ZBoe    T    A        0      0        2 
   8   chr8_84783774     ZGre    T    A        0      0        2 
   8   chr8_84783774     ZHar    T    A        1      2        2 
   8   chr8_84783774   Sample    T    A        0      0        2 
   8   chr8_84785613     AAsi    G    A        1      2        2 
   8   chr8_84785613     AKia    G    A        0      0        2 
   8   chr8_84785613     AOna    G    A        0      0        2 
   8   chr8_84785613     ASom    G    A        1      2        2 
   8   chr8_84785613     HCab    G    A        0      0        2 
   8   chr8_84785613     HPrz    G    A        0      0        2 
   8   chr8_84785613     ZBoe    G    A        0      0        2 
   8   chr8_84785613     ZGre    G    A        0      0        2 
   8   chr8_84785613     ZHar    G    A        0      0        2 
   8   chr8_84785613   Sample    G    A        0      0        2 
   8   chr8_84797063     AAsi    T    A        0      0        2 
   8   chr8_84797063     AKia    T    A      0.5      1        2 
   8   chr8_84797063     AOna    T    A        0      0        2 
   8   chr8_84797063     ASom    T    A        0      0        2 
   8   chr8_84797063     HCab    T    A        0      0        2 
   8   chr8_84797063     HPrz    T    A        0      0        2 
   8   chr8_84797063     ZBoe    T    A        0      0        2 
   8   chr8_84797063     ZGre    T    A        0      0        2 
   8   chr8_84797063     ZHar    T    A        0      0        2 
   8   chr8_84797063   Sample    T    A        0      0        2 
   8   chr8_84799528     AAsi    T    C        0      0        2 
   8   chr8_84799528     AKia    T    C        0      0        2 
   8   chr8_84799528     AOna    T    C        0      0        2 
   8   chr8_84799528     ASom    T    C        0      0        2 
   8   chr8_84799528     HCab    T    C        0      0        2 
   8   chr8_84799528     HPrz    T    C        0      0        2 
   8   chr8_84799528     ZBoe    T    C      0.5      1        2 
   8   chr8_84799528     ZGre    T    C        0      0        2 
   8   chr8_84799528     ZHar    T    C        0      0        2 
   8   chr8_84799528   Sample    T    C        0      0        2 
   8   chr8_84800695     AAsi    T    C        1      2        2 
   8   chr8_84800695     AKia    T    C        0      0        2 
   8   chr8_84800695     AOna    T    C        0      0        2 
   8   chr8_84800695     ASom    T    C        1      2        2 
   8   chr8_84800695     HCab    T    C        0      0        2 
   8   chr8_84800695     HPrz    T    C        0      0        2 
   8   chr8_84800695     ZBoe    T    C        0      0        2 
   8   chr8_84800695     ZGre    T    C        0      0        2 
   8   chr8_84800695     ZHar    T    C        0      0        2 
   8   chr8_84800695   Sample    T    C        0      0        2 
   8   chr8_84808509     AAsi    A    T        0      0        2 
   8   chr8_84808509     AKia    A    T        0      0        2 
   8   chr8_84808509     AOna    A    T        0      0        2 
   8   chr8_84808509     ASom    A    T        0      0        2 
   8   chr8_84808509     HCab    A    T        0      0        2 
   8   chr8_84808509     HPrz    A    T        0      0        2 
   8   chr8_84808509     ZBoe    A    T        0      0        2 
   8   chr8_84808509     ZGre    A    T        0      0        2 
   8   chr8_84808509     ZHar    A    T        1      2        2 
   8   chr8_84808509   Sample    A    T        0      0        2 
   8   chr8_84811235     AAsi    G    A        0      0        2 
   8   chr8_84811235     AKia    G    A        0      0        2 
   8   chr8_84811235     AOna    G    A        1      2        2 
   8   chr8_84811235     ASom    G    A        0      0        2 
   8   chr8_84811235     HCab    G    A        0      0        2 
   8   chr8_84811235     HPrz    G    A        0      0        2 
   8   chr8_84811235     ZBoe    G    A        0      0        2 
   8   chr8_84811235     ZGre    G    A        0      0        2 
   8   chr8_84811235     ZHar    G    A        0      0        2 
   8   chr8_84811235   Sample    G    A        0      0        2 
   8   chr8_84812080     AAsi    G    A        1      2        2 
   8   chr8_84812080     AKia    G    A        0      0        2 
   8   chr8_84812080     AOna    G    A        0      0        2 
   8   chr8_84812080     ASom    G    A        1      2        2 
   8   chr8_84812080     HCab    G    A        0      0        2 
   8   chr8_84812080     HPrz    G    A        0      0        2 
   8   chr8_84812080     ZBoe    G    A        0      0        2 
   8   chr8_84812080     ZGre    G    A        0      0        2 
   8   chr8_84812080     ZHar    G    A        0      0        2 
   8   chr8_84812080   Sample    G    A        0      0        2 
   8   chr8_84814026     AAsi    T    C        0      0        2 
   8   chr8_84814026     AKia    T    C        0      0        2 
   8   chr8_84814026     AOna    T    C        0      0        2 
   8   chr8_84814026     ASom    T    C        0      0        2 
   8   chr8_84814026     HCab    T    C        0      0        2 
   8   chr8_84814026     HPrz    T    C        0      0        2 
   8   chr8_84814026     ZBoe    T    C        0      0        2 
   8   chr8_84814026     ZGre    T    C        0      0        2 
   8   chr8_84814026     ZHar    T    C        1      2        2 
   8   chr8_84814026   Sample    T    C        0      0        2 
   8   chr8_84837805     AAsi    G    A        0      0        2 
   8   chr8_84837805     AKia    G    A        0      0        2 
   8   chr8_84837805     AOna    G    A        0      0        2 
   8   chr8_84837805     ASom    G    A        0      0        2 
   8   chr8_84837805     HCab    G    A        1      2        2 
   8   chr8_84837805     HPrz    G    A        1      2        2 
   8   chr8_84837805     ZBoe    G    A        0      0        2 
   8   chr8_84837805     ZGre    G    A        0      0        2 
   8   chr8_84837805     ZHar    G    A        0      0        2 
   8   chr8_84837805   Sample    G    A        1      2        2 
   8   chr8_84841328     AAsi    T    C        0      0        2 
   8   chr8_84841328     AKia    T    C        0      0        2 
   8   chr8_84841328     AOna    T    C        0      0        2 
   8   chr8_84841328     ASom    T    C        0      0        2 
   8   chr8_84841328     HCab    T    C        0      0        2 
   8   chr8_84841328     HPrz    T    C        0      0        2 
   8   chr8_84841328     ZBoe    T    C        0      0        2 
   8   chr8_84841328     ZGre    T    C        0      0        2 
   8   chr8_84841328     ZHar    T    C      0.5      1        2 
   8   chr8_84841328   Sample    T    C        0      0        2 
   8   chr8_84842200     AAsi    G    A        0      0        2 
   8   chr8_84842200     AKia    G    A      0.5      1        2 
   8   chr8_84842200     AOna    G    A        0      0        2 
   8   chr8_84842200     ASom    G    A        0      0        2 
   8   chr8_84842200     HCab    G    A        0      0        2 
   8   chr8_84842200     HPrz    G    A        0      0        2 
   8   chr8_84842200     ZBoe    G    A        0      0        2 
   8   chr8_84842200     ZGre    G    A        0      0        2 
   8   chr8_84842200     ZHar    G    A        0      0        2 
   8   chr8_84842200   Sample    G    A        0      0        2 
   8   chr8_84842980     AAsi    A    G        0      0        2 
   8   chr8_84842980     AKia    A    G        0      0        2 
   8   chr8_84842980     AOna    A    G        0      0        2 
   8   chr8_84842980     ASom    A    G        0      0        2 
   8   chr8_84842980     HCab    A    G        0      0        2 
   8   chr8_84842980     HPrz    A    G        0      0        2 
   8   chr8_84842980     ZBoe    A    G        0      0        2 
   8   chr8_84842980     ZGre    A    G        0      0        2 
   8   chr8_84842980     ZHar    A    G        1      2        2 
   8   chr8_84842980   Sample    A    G        1      2        2 
   8   chr8_84846530     AAsi    G    C        0      0        2 
   8   chr8_84846530     AKia    G    C        0      0        2 
   8   chr8_84846530     AOna    G    C        0      0        2 
   8   chr8_84846530     ASom    G    C        0      0        2 
   8   chr8_84846530     HCab    G    C        1      2        2 
   8   chr8_84846530     HPrz    G    C        1      2        2 
   8   chr8_84846530     ZBoe    G    C        0      0        2 
   8   chr8_84846530     ZGre    G    C        0      0        2 
   8   chr8_84846530     ZHar    G    C        0      0        2 
   8   chr8_84846530   Sample    G    C        1      2        2 
   8   chr8_84846777     AAsi    G    A        1      2        2 
   8   chr8_84846777     AKia    G    A        0      0        2 
   8   chr8_84846777     AOna    G    A        0      0        2 
   8   chr8_84846777     ASom    G    A        1      2        2 
   8   chr8_84846777     HCab    G    A        0      0        2 
   8   chr8_84846777     HPrz    G    A        0      0        2 
   8   chr8_84846777     ZBoe    G    A        0      0        2 
   8   chr8_84846777     ZGre    G    A        0      0        2 
   8   chr8_84846777     ZHar    G    A        0      0        2 
   8   chr8_84846777   Sample    G    A        0      0        2 
   8   chr8_84853903     AAsi    A    G        0      0        2 
   8   chr8_84853903     AKia    A    G        0      0        2 
   8   chr8_84853903     AOna    A    G        0      0        2 
   8   chr8_84853903     ASom    A    G        0      0        2 
   8   chr8_84853903     HCab    A    G        1      2        2 
   8   chr8_84853903     HPrz    A    G        1      2        2 
   8   chr8_84853903     ZBoe    A    G        0      0        2 
   8   chr8_84853903     ZGre    A    G        0      0        2 
   8   chr8_84853903     ZHar    A    G        0      0        2 
   8   chr8_84853903   Sample    A    G        1      2        2 
   8   chr8_84858917     AAsi    G    A        0      0        2 
   8   chr8_84858917     AKia    G    A        1      2        2 
   8   chr8_84858917     AOna    G    A        1      2        2 
   8   chr8_84858917     ASom    G    A        0      0        2 
   8   chr8_84858917     HCab    G    A        0      0        2 
   8   chr8_84858917     HPrz    G    A        0      0        2 
   8   chr8_84858917     ZBoe    G    A        0      0        2 
   8   chr8_84858917     ZGre    G    A        0      0        2 
   8   chr8_84858917     ZHar    G    A        0      0        2 
   8   chr8_84858917   Sample    G    A        0      0        2 
   8   chr8_84861086     AAsi    G    A        0      0        2 
   8   chr8_84861086     AKia    G    A        0      0        2 
   8   chr8_84861086     AOna    G    A        0      0        2 
   8   chr8_84861086     ASom    G    A        1      2        2 
   8   chr8_84861086     HCab    G    A        0      0        2 
   8   chr8_84861086     HPrz    G    A        0      0        2 
   8   chr8_84861086     ZBoe    G    A        0      0        2 
   8   chr8_84861086     ZGre    G    A        0      0        2 
   8   chr8_84861086     ZHar    G    A        0      0        2 
   8   chr8_84861086   Sample    G    A        0      0        2 
   8   chr8_84865811     AAsi    G    A        0      0        2 
   8   chr8_84865811     AKia    G    A        0      0        2 
   8   chr8_84865811     AOna    G    A        0      0        2 
   8   chr8_84865811     ASom    G    A        0      0        2 
   8   chr8_84865811     HCab    G    A        1      2        2 
   8   chr8_84865811     HPrz    G    A        1      2        2 
   8   chr8_84865811     ZBoe    G    A        0      0        2 
   8   chr8_84865811     ZGre    G    A        0      0        2 
   8   chr8_84865811     ZHar    G    A        0      0        2 
   8   chr8_84865811   Sample    G    A        1      2        2 
   8   chr8_84869256     AAsi    C    A        0      0        2 
   8   chr8_84869256     AKia    C    A        0      0        2 
   8   chr8_84869256     AOna    C    A        0      0        2 
   8   chr8_84869256     ASom    C    A        0      0        2 
   8   chr8_84869256     HCab    C    A        1      2        2 
   8   chr8_84869256     HPrz    C    A        1      2        2 
   8   chr8_84869256     ZBoe    C    A        0      0        2 
   8   chr8_84869256     ZGre    C    A        0      0        2 
   8   chr8_84869256     ZHar    C    A        0      0        2 
   8   chr8_84869256   Sample    C    A        1      2        2 
   8   chr8_84879285     AAsi    C    T        1      2        2 
   8   chr8_84879285     AKia    C    T        0      0        2 
   8   chr8_84879285     AOna    C    T        0      0        2 
   8   chr8_84879285     ASom    C    T        1      2        2 
   8   chr8_84879285     HCab    C    T        0      0        2 
   8   chr8_84879285     HPrz    C    T        0      0        2 
   8   chr8_84879285     ZBoe    C    T        0      0        2 
   8   chr8_84879285     ZGre    C    T        0      0        2 
   8   chr8_84879285     ZHar    C    T        0      0        2 
   8   chr8_84879285   Sample    C    T        0      0        2 
   8   chr8_84883443     AAsi    C    T        0      0        2 
   8   chr8_84883443     AKia    C    T        0      0        2 
   8   chr8_84883443     AOna    C    T        0      0        2 
   8   chr8_84883443     ASom    C    T        0      0        2 
   8   chr8_84883443     HCab    C    T        0      0        2 
   8   chr8_84883443     HPrz    C    T        0      0        2 
   8   chr8_84883443     ZBoe    C    T        0      0        2 
   8   chr8_84883443     ZGre    C    T        1      2        2 
   8   chr8_84883443     ZHar    C    T        1      2        2 
   8   chr8_84883443   Sample    C    T        0      0        2 
   8   chr8_84884388     AAsi    G    T        0      0        2 
   8   chr8_84884388     AKia    G    T        0      0        2 
   8   chr8_84884388     AOna    G    T        0      0        2 
   8   chr8_84884388     ASom    G    T        0      0        2 
   8   chr8_84884388     HCab    G    T        1      2        2 
   8   chr8_84884388     HPrz    G    T        1      2        2 
   8   chr8_84884388     ZBoe    G    T        0      0        2 
   8   chr8_84884388     ZGre    G    T        0      0        2 
   8   chr8_84884388     ZHar    G    T        0      0        2 
   8   chr8_84884388   Sample    G    T        1      2        2 
   8   chr8_84887106     AAsi    T    G        0      0        2 
   8   chr8_84887106     AKia    T    G        0      0        2 
   8   chr8_84887106     AOna    T    G        0      0        2 
   8   chr8_84887106     ASom    T    G        0      0        2 
   8   chr8_84887106     HCab    T    G        1      2        2 
   8   chr8_84887106     HPrz    T    G        1      2        2 
   8   chr8_84887106     ZBoe    T    G        0      0        2 
   8   chr8_84887106     ZGre    T    G        0      0        2 
   8   chr8_84887106     ZHar    T    G        0      0        2 
   8   chr8_84887106   Sample    T    G        1      2        2 
   8   chr8_84922597     AAsi    T    C        0      0        2 
   8   chr8_84922597     AKia    T    C        0      0        2 
   8   chr8_84922597     AOna    T    C        0      0        2 
   8   chr8_84922597     ASom    T    C        0      0        2 
   8   chr8_84922597     HCab    T    C        0      0        2 
   8   chr8_84922597     HPrz    T    C        0      0        2 
   8   chr8_84922597     ZBoe    T    C        0      0        2 
   8   chr8_84922597     ZGre    T    C      0.5      1        2 
   8   chr8_84922597     ZHar    T    C        0      0        2 
   8   chr8_84922597   Sample    T    C        0      0        2 
   8   chr8_84930275     AAsi    A    G        0      0        2 
   8   chr8_84930275     AKia    A    G      0.5      1        2 
   8   chr8_84930275     AOna    A    G      0.5      1        2 
   8   chr8_84930275     ASom    A    G        0      0        2 
   8   chr8_84930275     HCab    A    G        0      0        2 
   8   chr8_84930275     HPrz    A    G        0      0        2 
   8   chr8_84930275     ZBoe    A    G        0      0        2 
   8   chr8_84930275     ZGre    A    G        0      0        2 
   8   chr8_84930275     ZHar    A    G        0      0        2 
   8   chr8_84930275   Sample    A    G        0      0        2 
   8   chr8_84933570     AAsi    G    T        0      0        2 
   8   chr8_84933570     AKia    G    T      0.5      1        2 
   8   chr8_84933570     AOna    G    T      0.5      1        2 
   8   chr8_84933570     ASom    G    T        0      0        2 
   8   chr8_84933570     HCab    G    T        0      0        2 
   8   chr8_84933570     HPrz    G    T        0      0        2 
   8   chr8_84933570     ZBoe    G    T        1      2        2 
   8   chr8_84933570     ZGre    G    T        1      2        2 
   8   chr8_84933570     ZHar    G    T        1      2        2 
   8   chr8_84933570   Sample    G    T        0      0        2 
   8   chr8_84935456     AAsi    G    A        0      0        2 
   8   chr8_84935456     AKia    G    A        0      0        2 
   8   chr8_84935456     AOna    G    A        0      0        2 
   8   chr8_84935456     ASom    G    A        0      0        2 
   8   chr8_84935456     HCab    G    A      0.5      1        2 
   8   chr8_84935456     HPrz    G    A        0      0        2 
   8   chr8_84935456     ZBoe    G    A        0      0        2 
   8   chr8_84935456     ZGre    G    A        0      0        2 
   8   chr8_84935456     ZHar    G    A        0      0        2 
   8   chr8_84935456   Sample    G    A        0      0        2 
   8   chr8_84938697     AAsi    T    G        0      0        2 
   8   chr8_84938697     AKia    T    G      0.5      1        2 
   8   chr8_84938697     AOna    T    G        0      0        2 
   8   chr8_84938697     ASom    T    G        0      0        2 
   8   chr8_84938697     HCab    T    G      0.5      1        2 
   8   chr8_84938697     HPrz    T    G      0.5      1        2 
   8   chr8_84938697     ZBoe    T    G        1      2        2 
   8   chr8_84938697     ZGre    T    G        1      2        2 
   8   chr8_84938697     ZHar    T    G        0      0        2 
   8   chr8_84938697   Sample    T    G        0      0        2 
   8   chr8_84953557     AAsi    A    C        0      0        2 
   8   chr8_84953557     AKia    A    C        0      0        2 
   8   chr8_84953557     AOna    A    C        0      0        2 
   8   chr8_84953557     ASom    A    C        1      2        2 
   8   chr8_84953557     HCab    A    C        0      0        2 
   8   chr8_84953557     HPrz    A    C        0      0        2 
   8   chr8_84953557     ZBoe    A    C        0      0        2 
   8   chr8_84953557     ZGre    A    C        0      0        2 
   8   chr8_84953557     ZHar    A    C        0      0        2 
   8   chr8_84953557   Sample    A    C        0      0        2 
   8   chr8_84965069     AAsi    C    T        0      0        2 
   8   chr8_84965069     AKia    C    T        0      0        2 
   8   chr8_84965069     AOna    C    T        0      0        2 
   8   chr8_84965069     ASom    C    T        0      0        2 
   8   chr8_84965069     HCab    C    T        0      0        2 
   8   chr8_84965069     HPrz    C    T      0.5      1        2 
   8   chr8_84965069     ZBoe    C    T        0      0        2 
   8   chr8_84965069     ZGre    C    T        0      0        2 
   8   chr8_84965069     ZHar    C    T        0      0        2 
   8   chr8_84965069   Sample    C    T        0      0        2 
   8   chr8_84970691     AAsi    G    A      0.5      1        2 
   8   chr8_84970691     AKia    G    A        0      0        2 
   8   chr8_84970691     AOna    G    A        0      0        2 
   8   chr8_84970691     ASom    G    A        0      0        2 
   8   chr8_84970691     HCab    G    A        0      0        2 
   8   chr8_84970691     HPrz    G    A        0      0        2 
   8   chr8_84970691     ZBoe    G    A        0      0        2 
   8   chr8_84970691     ZGre    G    A        0      0        2 
   8   chr8_84970691     ZHar    G    A        0      0        2 
   8   chr8_84970691   Sample    G    A        0      0        2 
   8   chr8_84973189     AAsi    T    C        0      0        2 
   8   chr8_84973189     AKia    T    C        0      0        2 
   8   chr8_84973189     AOna    T    C        0      0        2 
   8   chr8_84973189     ASom    T    C        0      0        2 
   8   chr8_84973189     HCab    T    C        1      2        2 
   8   chr8_84973189     HPrz    T    C        1      2        2 
   8   chr8_84973189     ZBoe    T    C        0      0        2 
   8   chr8_84973189     ZGre    T    C        0      0        2 
   8   chr8_84973189     ZHar    T    C        0      0        2 
   8   chr8_84973189   Sample    T    C        1      2        2 
   8   chr8_84980905     AAsi    A    T        0      0        2 
   8   chr8_84980905     AKia    A    T        0      0        2 
   8   chr8_84980905     AOna    A    T        0      0        2 
   8   chr8_84980905     ASom    A    T        0      0        2 
   8   chr8_84980905     HCab    A    T        1      2        2 
   8   chr8_84980905     HPrz    A    T        1      2        2 
   8   chr8_84980905     ZBoe    A    T        0      0        2 
   8   chr8_84980905     ZGre    A    T        0      0        2 
   8   chr8_84980905     ZHar    A    T        0      0        2 
   8   chr8_84980905   Sample    A    T        1      2        2 
   8   chr8_84986058     AAsi    A    G        0      0        2 
   8   chr8_84986058     AKia    A    G        0      0        2 
   8   chr8_84986058     AOna    A    G        0      0        2 
   8   chr8_84986058     ASom    A    G        0      0        2 
   8   chr8_84986058     HCab    A    G        0      0        2 
   8   chr8_84986058     HPrz    A    G      0.5      1        2 
   8   chr8_84986058     ZBoe    A    G        0      0        2 
   8   chr8_84986058     ZGre    A    G        0      0        2 
   8   chr8_84986058     ZHar    A    G        0      0        2 
   8   chr8_84986058   Sample    A    G        0      0        2 
   8   chr8_84997685     AAsi    C    T        1      2        2 
   8   chr8_84997685     AKia    C    T        0      0        2 
   8   chr8_84997685     AOna    C    T        0      0        2 
   8   chr8_84997685     ASom    C    T        1      2        2 
   8   chr8_84997685     HCab    C    T        0      0        2 
   8   chr8_84997685     HPrz    C    T        0      0        2 
   8   chr8_84997685     ZBoe    C    T        1      2        2 
   8   chr8_84997685     ZGre    C    T        1      2        2 
   8   chr8_84997685     ZHar    C    T        1      2        2 
   8   chr8_84997685   Sample    C    T        0      0        2 
   8   chr8_85009644     AAsi    C    A        0      0        2 
   8   chr8_85009644     AKia    C    A        0      0        2 
   8   chr8_85009644     AOna    C    A        0      0        2 
   8   chr8_85009644     ASom    C    A        1      2        2 
   8   chr8_85009644     HCab    C    A        0      0        2 
   8   chr8_85009644     HPrz    C    A        0      0        2 
   8   chr8_85009644     ZBoe    C    A        0      0        2 
   8   chr8_85009644     ZGre    C    A        0      0        2 
   8   chr8_85009644     ZHar    C    A        0      0        2 
   8   chr8_85009644   Sample    C    A        0      0        2 
   8   chr8_85016649     AAsi    A    C        0      0        2 
   8   chr8_85016649     AKia    A    C        0      0        2 
   8   chr8_85016649     AOna    A    C        0      0        2 
   8   chr8_85016649     ASom    A    C        0      0        2 
   8   chr8_85016649     HCab    A    C        1      2        2 
   8   chr8_85016649     HPrz    A    C        1      2        2 
   8   chr8_85016649     ZBoe    A    C        0      0        2 
   8   chr8_85016649     ZGre    A    C        0      0        2 
   8   chr8_85016649     ZHar    A    C        0      0        2 
   8   chr8_85016649   Sample    A    C        1      2        2 
   8   chr8_85026100     AAsi    G    A        0      0        2 
   8   chr8_85026100     AKia    G    A        0      0        2 
   8   chr8_85026100     AOna    G    A        1      2        2 
   8   chr8_85026100     ASom    G    A        0      0        2 
   8   chr8_85026100     HCab    G    A        0      0        2 
   8   chr8_85026100     HPrz    G    A        0      0        2 
   8   chr8_85026100     ZBoe    G    A        0      0        2 
   8   chr8_85026100     ZGre    G    A        0      0        2 
   8   chr8_85026100     ZHar    G    A        0      0        2 
   8   chr8_85026100   Sample    G    A        0      0        2 
   8   chr8_85026892     AAsi    T    C        0      0        2 
   8   chr8_85026892     AKia    T    C        0      0        2 
   8   chr8_85026892     AOna    T    C        0      0        2 
   8   chr8_85026892     ASom    T    C        0      0        2 
   8   chr8_85026892     HCab    T    C        1      2        2 
   8   chr8_85026892     HPrz    T    C        1      2        2 
   8   chr8_85026892     ZBoe    T    C        0      0        2 
   8   chr8_85026892     ZGre    T    C        0      0        2 
   8   chr8_85026892     ZHar    T    C        0      0        2 
   8   chr8_85026892   Sample    T    C        1      2        2 
   8   chr8_85027400     AAsi    G    T        0      0        2 
   8   chr8_85027400     AKia    G    T        0      0        2 
   8   chr8_85027400     AOna    G    T        0      0        2 
   8   chr8_85027400     ASom    G    T        0      0        2 
   8   chr8_85027400     HCab    G    T        1      2        2 
   8   chr8_85027400     HPrz    G    T        1      2        2 
   8   chr8_85027400     ZBoe    G    T        0      0        2 
   8   chr8_85027400     ZGre    G    T        0      0        2 
   8   chr8_85027400     ZHar    G    T        0      0        2 
   8   chr8_85027400   Sample    G    T        1      2        2 
   8   chr8_85033492     AAsi    C    G        0      0        2 
   8   chr8_85033492     AKia    C    G        0      0        2 
   8   chr8_85033492     AOna    C    G        0      0        2 
   8   chr8_85033492     ASom    C    G        0      0        2 
   8   chr8_85033492     HCab    C    G        0      0        2 
   8   chr8_85033492     HPrz    C    G        0      0        2 
   8   chr8_85033492     ZBoe    C    G        0      0        2 
   8   chr8_85033492     ZGre    C    G      0.5      1        2 
   8   chr8_85033492     ZHar    C    G        0      0        2 
   8   chr8_85033492   Sample    C    G        0      0        2 
   8   chr8_85052398     AAsi    A    G      0.5      1        2 
   8   chr8_85052398     AKia    A    G        0      0        2 
   8   chr8_85052398     AOna    A    G        0      0        2 
   8   chr8_85052398     ASom    A    G        0      0        2 
   8   chr8_85052398     HCab    A    G        0      0        2 
   8   chr8_85052398     HPrz    A    G        0      0        2 
   8   chr8_85052398     ZBoe    A    G        0      0        2 
   8   chr8_85052398     ZGre    A    G        0      0        2 
   8   chr8_85052398     ZHar    A    G        0      0        2 
   8   chr8_85052398   Sample    A    G        0      0        2 
   8   chr8_85060016     AAsi    G    A        0      0        2 
   8   chr8_85060016     AKia    G    A        0      0        2 
   8   chr8_85060016     AOna    G    A        0      0        2 
   8   chr8_85060016     ASom    G    A        1      2        2 
   8   chr8_85060016     HCab    G    A        0      0        2 
   8   chr8_85060016     HPrz    G    A        0      0        2 
   8   chr8_85060016     ZBoe    G    A        0      0        2 
   8   chr8_85060016     ZGre    G    A        0      0        2 
   8   chr8_85060016     ZHar    G    A        0      0        2 
   8   chr8_85060016   Sample    G    A        0      0        2 
   8   chr8_85063181     AAsi    A    G        1      2        2 
   8   chr8_85063181     AKia    A    G        0      0        2 
   8   chr8_85063181     AOna    A    G        0      0        2 
   8   chr8_85063181     ASom    A    G        1      2        2 
   8   chr8_85063181     HCab    A    G        0      0        2 
   8   chr8_85063181     HPrz    A    G        0      0        2 
   8   chr8_85063181     ZBoe    A    G        0      0        2 
   8   chr8_85063181     ZGre    A    G        0      0        2 
   8   chr8_85063181     ZHar    A    G        0      0        2 
   8   chr8_85063181   Sample    A    G        0      0        2 
   8   chr8_85065339     AAsi    G    A        0      0        2 
   8   chr8_85065339     AKia    G    A        0      0        2 
   8   chr8_85065339     AOna    G    A        0      0        2 
   8   chr8_85065339     ASom    G    A        0      0        2 
   8   chr8_85065339     HCab    G    A        1      2        2 
   8   chr8_85065339     HPrz    G    A        1      2        2 
   8   chr8_85065339     ZBoe    G    A        0      0        2 
   8   chr8_85065339     ZGre    G    A        0      0        2 
   8   chr8_85065339     ZHar    G    A        0      0        2 
   8   chr8_85065339   Sample    G    A        1      2        2 
   8   chr8_85090670     AAsi    A    G        0      0        2 
   8   chr8_85090670     AKia    A    G        0      0        2 
   8   chr8_85090670     AOna    A    G        0      0        2 
   8   chr8_85090670     ASom    A    G        0      0        2 
   8   chr8_85090670     HCab    A    G        0      0        2 
   8   chr8_85090670     HPrz    A    G        0      0        2 
   8   chr8_85090670     ZBoe    A    G        0      0        2 
   8   chr8_85090670     ZGre    A    G      0.5      1        2 
   8   chr8_85090670     ZHar    A    G        0      0        2 
   8   chr8_85090670   Sample    A    G        0      0        2 
   8   chr8_85091802     AAsi    A    T        0      0        2 
   8   chr8_85091802     AKia    A    T        0      0        2 
   8   chr8_85091802     AOna    A    T        0      0        2 
   8   chr8_85091802     ASom    A    T        0      0        2 
   8   chr8_85091802     HCab    A    T        0      0        2 
   8   chr8_85091802     HPrz    A    T        0      0        2 
   8   chr8_85091802     ZBoe    A    T        0      0        2 
   8   chr8_85091802     ZGre    A    T        0      0        2 
   8   chr8_85091802     ZHar    A    T      0.5      1        2 
   8   chr8_85091802   Sample    A    T        0      0        2 
   8   chr8_85093829     AAsi    T    G        0      0        2 
   8   chr8_85093829     AKia    T    G        0      0        2 
   8   chr8_85093829     AOna    T    G        0      0        2 
   8   chr8_85093829     ASom    T    G        0      0        2 
   8   chr8_85093829     HCab    T    G        1      2        2 
   8   chr8_85093829     HPrz    T    G        1      2        2 
   8   chr8_85093829     ZBoe    T    G        0      0        2 
   8   chr8_85093829     ZGre    T    G        0      0        2 
   8   chr8_85093829     ZHar    T    G        0      0        2 
   8   chr8_85093829   Sample    T    G        1      2        2 
   8   chr8_85100470     AAsi    G    A        0      0        2 
   8   chr8_85100470     AKia    G    A        0      0        2 
   8   chr8_85100470     AOna    G    A        0      0        2 
   8   chr8_85100470     ASom    G    A        0      0        2 
   8   chr8_85100470     HCab    G    A        1      2        2 
   8   chr8_85100470     HPrz    G    A        1      2        2 
   8   chr8_85100470     ZBoe    G    A        0      0        2 
   8   chr8_85100470     ZGre    G    A        0      0        2 
   8   chr8_85100470     ZHar    G    A        0      0        2 
   8   chr8_85100470   Sample    G    A        1      2        2 
   8   chr8_85101634     AAsi    T    G        0      0        2 
   8   chr8_85101634     AKia    T    G        0      0        2 
   8   chr8_85101634     AOna    T    G        0      0        2 
   8   chr8_85101634     ASom    T    G        0      0        2 
   8   chr8_85101634     HCab    T    G        1      2        2 
   8   chr8_85101634     HPrz    T    G        1      2        2 
   8   chr8_85101634     ZBoe    T    G        0      0        2 
   8   chr8_85101634     ZGre    T    G        0      0        2 
   8   chr8_85101634     ZHar    T    G        0      0        2 
   8   chr8_85101634   Sample    T    G        1      2        2 
   8   chr8_85102292     AAsi    G    A        0      0        2 
   8   chr8_85102292     AKia    G    A        0      0        2 
   8   chr8_85102292     AOna    G    A        0      0        2 
   8   chr8_85102292     ASom    G    A        0      0        2 
   8   chr8_85102292     HCab    G    A        0      0        2 
   8   chr8_85102292     HPrz    G    A        0      0        2 
   8   chr8_85102292     ZBoe    G    A      0.5      1        2 
   8   chr8_85102292     ZGre    G    A        0      0        2 
   8   chr8_85102292     ZHar    G    A        0      0        2 
   8   chr8_85102292   Sample    G    A        0      0        2 
   8   chr8_85103860     AAsi    G    A        0      0        2 
   8   chr8_85103860     AKia    G    A        0      0        2 
   8   chr8_85103860     AOna    G    A        0      0        2 
   8   chr8_85103860     ASom    G    A        0      0        2 
   8   chr8_85103860     HCab    G    A        0      0        2 
   8   chr8_85103860     HPrz    G    A        0      0        2 
   8   chr8_85103860     ZBoe    G    A        0      0        2 
   8   chr8_85103860     ZGre    G    A        0      0        2 
   8   chr8_85103860     ZHar    G    A      0.5      1        2 
   8   chr8_85103860   Sample    G    A        0      0        2 
   8   chr8_85104022     AAsi    G    A        0      0        2 
   8   chr8_85104022     AKia    G    A        0      0        2 
   8   chr8_85104022     AOna    G    A        0      0        2 
   8   chr8_85104022     ASom    G    A        0      0        2 
   8   chr8_85104022     HCab    G    A        1      2        2 
   8   chr8_85104022     HPrz    G    A        1      2        2 
   8   chr8_85104022     ZBoe    G    A        0      0        2 
   8   chr8_85104022     ZGre    G    A        0      0        2 
   8   chr8_85104022     ZHar    G    A        0      0        2 
   8   chr8_85104022   Sample    G    A        1      2        2 
   8   chr8_85106522     AAsi    G    C        0      0        2 
   8   chr8_85106522     AKia    G    C        0      0        2 
   8   chr8_85106522     AOna    G    C        0      0        2 
   8   chr8_85106522     ASom    G    C        0      0        2 
   8   chr8_85106522     HCab    G    C        0      0        2 
   8   chr8_85106522     HPrz    G    C        0      0        2 
   8   chr8_85106522     ZBoe    G    C      0.5      1        2 
   8   chr8_85106522     ZGre    G    C        0      0        2 
   8   chr8_85106522     ZHar    G    C        0      0        2 
   8   chr8_85106522   Sample    G    C        0      0        2 
   8   chr8_85107301     AAsi    A    T        0      0        2 
   8   chr8_85107301     AKia    A    T        0      0        2 
   8   chr8_85107301     AOna    A    T        0      0        2 
   8   chr8_85107301     ASom    A    T        0      0        2 
   8   chr8_85107301     HCab    A    T        1      2        2 
   8   chr8_85107301     HPrz    A    T        1      2        2 
   8   chr8_85107301     ZBoe    A    T        0      0        2 
   8   chr8_85107301     ZGre    A    T        0      0        2 
   8   chr8_85107301     ZHar    A    T        0      0        2 
   8   chr8_85107301   Sample    A    T        1      2        2 
   8   chr8_85116254     AAsi    T    C        0      0        2 
   8   chr8_85116254     AKia    T    C        0      0        2 
   8   chr8_85116254     AOna    T    C        0      0        2 
   8   chr8_85116254     ASom    T    C        0      0        2 
   8   chr8_85116254     HCab    T    C        1      2        2 
   8   chr8_85116254     HPrz    T    C        1      2        2 
   8   chr8_85116254     ZBoe    T    C        0      0        2 
   8   chr8_85116254     ZGre    T    C        0      0        2 
   8   chr8_85116254     ZHar    T    C        0      0        2 
   8   chr8_85116254   Sample    T    C        1      2        2 
   8   chr8_85117000     AAsi    A    G        0      0        2 
   8   chr8_85117000     AKia    A    G        1      2        2 
   8   chr8_85117000     AOna    A    G        0      0        2 
   8   chr8_85117000     ASom    A    G        0      0        2 
   8   chr8_85117000     HCab    A    G        0      0        2 
   8   chr8_85117000     HPrz    A    G        0      0        2 
   8   chr8_85117000     ZBoe    A    G        0      0        2 
   8   chr8_85117000     ZGre    A    G        0      0        2 
   8   chr8_85117000     ZHar    A    G        0      0        2 
   8   chr8_85117000   Sample    A    G        0      0        2 
   8   chr8_85120138     AAsi    T    G        0      0        2 
   8   chr8_85120138     AKia    T    G        0      0        2 
   8   chr8_85120138     AOna    T    G        0      0        2 
   8   chr8_85120138     ASom    T    G        0      0        2 
   8   chr8_85120138     HCab    T    G        0      0        2 
   8   chr8_85120138     HPrz    T    G        0      0        2 
   8   chr8_85120138     ZBoe    T    G        1      2        2 
   8   chr8_85120138     ZGre    T    G        0      0        2 
   8   chr8_85120138     ZHar    T    G        0      0        2 
   8   chr8_85120138   Sample    T    G        0      0        2 
   8   chr8_85128663     AAsi    G    A        0      0        2 
   8   chr8_85128663     AKia    G    A        1      2        2 
   8   chr8_85128663     AOna    G    A      0.5      1        2 
   8   chr8_85128663     ASom    G    A        0      0        2 
   8   chr8_85128663     HCab    G    A        0      0        2 
   8   chr8_85128663     HPrz    G    A        0      0        2 
   8   chr8_85128663     ZBoe    G    A        0      0        2 
   8   chr8_85128663     ZGre    G    A        0      0        2 
   8   chr8_85128663     ZHar    G    A        0      0        2 
   8   chr8_85128663   Sample    G    A        0      0        2 
   8   chr8_85132685     AAsi    G    A        0      0        2 
   8   chr8_85132685     AKia    G    A        0      0        2 
   8   chr8_85132685     AOna    G    A        0      0        2 
   8   chr8_85132685     ASom    G    A        0      0        2 
   8   chr8_85132685     HCab    G    A        0      0        2 
   8   chr8_85132685     HPrz    G    A        0      0        2 
   8   chr8_85132685     ZBoe    G    A        0      0        2 
   8   chr8_85132685     ZGre    G    A        0      0        2 
   8   chr8_85132685     ZHar    G    A      0.5      1        2 
   8   chr8_85132685   Sample    G    A        0      0        2 
   8   chr8_85133895     AAsi    C    T        0      0        2 
   8   chr8_85133895     AKia    C    T        0      0        2 
   8   chr8_85133895     AOna    C    T        0      0        2 
   8   chr8_85133895     ASom    C    T        0      0        2 
   8   chr8_85133895     HCab    C    T        1      2        2 
   8   chr8_85133895     HPrz    C    T        1      2        2 
   8   chr8_85133895     ZBoe    C    T        0      0        2 
   8   chr8_85133895     ZGre    C    T        0      0        2 
   8   chr8_85133895     ZHar    C    T        0      0        2 
   8   chr8_85133895   Sample    C    T        1      2        2 
   8   chr8_85140980     AAsi    C    A        0      0        2 
   8   chr8_85140980     AKia    C    A        1      2        2 
   8   chr8_85140980     AOna    C    A      0.5      1        2 
   8   chr8_85140980     ASom    C    A        0      0        2 
   8   chr8_85140980     HCab    C    A        0      0        2 
   8   chr8_85140980     HPrz    C    A        0      0        2 
   8   chr8_85140980     ZBoe    C    A        0      0        2 
   8   chr8_85140980     ZGre    C    A        0      0        2 
   8   chr8_85140980     ZHar    C    A        0      0        2 
   8   chr8_85140980   Sample    C    A        0      0        2 
   8   chr8_85143652     AAsi    G    A        1      2        2 
   8   chr8_85143652     AKia    G    A        0      0        2 
   8   chr8_85143652     AOna    G    A        0      0        2 
   8   chr8_85143652     ASom    G    A        1      2        2 
   8   chr8_85143652     HCab    G    A        0      0        2 
   8   chr8_85143652     HPrz    G    A        0      0        2 
   8   chr8_85143652     ZBoe    G    A        0      0        2 
   8   chr8_85143652     ZGre    G    A        0      0        2 
   8   chr8_85143652     ZHar    G    A        0      0        2 
   8   chr8_85143652   Sample    G    A        0      0        2 
   8   chr8_85144704     AAsi    G    A        1      2        2 
   8   chr8_85144704     AKia    G    A        1      2        2 
   8   chr8_85144704     AOna    G    A        0      0        2 
   8   chr8_85144704     ASom    G    A        1      2        2 
   8   chr8_85144704     HCab    G    A        0      0        2 
   8   chr8_85144704     HPrz    G    A        0      0        2 
   8   chr8_85144704     ZBoe    G    A        0      0        2 
   8   chr8_85144704     ZGre    G    A        0      0        2 
   8   chr8_85144704     ZHar    G    A        0      0        2 
   8   chr8_85144704   Sample    G    A        0      0        2 
   8   chr8_85146763     AAsi    G    T        0      0        2 
   8   chr8_85146763     AKia    G    T        0      0        2 
   8   chr8_85146763     AOna    G    T        0      0        2 
   8   chr8_85146763     ASom    G    T        0      0        2 
   8   chr8_85146763     HCab    G    T        0      0        2 
   8   chr8_85146763     HPrz    G    T        0      0        2 
   8   chr8_85146763     ZBoe    G    T        0      0        2 
   8   chr8_85146763     ZGre    G    T      0.5      1        2 
   8   chr8_85146763     ZHar    G    T        0      0        2 
   8   chr8_85146763   Sample    G    T        0      0        2 
   8   chr8_85148666     AAsi    C    A        0      0        2 
   8   chr8_85148666     AKia    C    A        0      0        2 
   8   chr8_85148666     AOna    C    A        0      0        2 
   8   chr8_85148666     ASom    C    A        0      0        2 
   8   chr8_85148666     HCab    C    A        1      2        2 
   8   chr8_85148666     HPrz    C    A        1      2        2 
   8   chr8_85148666     ZBoe    C    A        0      0        2 
   8   chr8_85148666     ZGre    C    A        0      0        2 
   8   chr8_85148666     ZHar    C    A        0      0        2 
   8   chr8_85148666   Sample    C    A        1      2        2 
   8   chr8_85155914     AAsi    C    G        0      0        2 
   8   chr8_85155914     AKia    C    G        0      0        2 
   8   chr8_85155914     AOna    C    G        0      0        2 
   8   chr8_85155914     ASom    C    G        0      0        2 
   8   chr8_85155914     HCab    C    G        0      0        2 
   8   chr8_85155914     HPrz    C    G        0      0        2 
   8   chr8_85155914     ZBoe    C    G      0.5      1        2 
   8   chr8_85155914     ZGre    C    G        0      0        2 
   8   chr8_85155914     ZHar    C    G        0      0        2 
   8   chr8_85155914   Sample    C    G        0      0        2 
   8   chr8_85156400     AAsi    A    G        0      0        2 
   8   chr8_85156400     AKia    A    G        0      0        2 
   8   chr8_85156400     AOna    A    G        0      0        2 
   8   chr8_85156400     ASom    A    G        0      0        2 
   8   chr8_85156400     HCab    A    G        0      0        2 
   8   chr8_85156400     HPrz    A    G        0      0        2 
   8   chr8_85156400     ZBoe    A    G        1      2        2 
   8   chr8_85156400     ZGre    A    G        1      2        2 
   8   chr8_85156400     ZHar    A    G        1      2        2 
   8   chr8_85156400   Sample    A    G        0      0        2 
   8   chr8_85157183     AAsi    C    T        0      0        2 
   8   chr8_85157183     AKia    C    T        1      2        2 
   8   chr8_85157183     AOna    C    T        1      2        2 
   8   chr8_85157183     ASom    C    T        0      0        2 
   8   chr8_85157183     HCab    C    T        0      0        2 
   8   chr8_85157183     HPrz    C    T        0      0        2 
   8   chr8_85157183     ZBoe    C    T        0      0        2 
   8   chr8_85157183     ZGre    C    T        0      0        2 
   8   chr8_85157183     ZHar    C    T        0      0        2 
   8   chr8_85157183   Sample    C    T        0      0        2 
   8   chr8_85161017     AAsi    A    G        0      0        2 
   8   chr8_85161017     AKia    A    G        0      0        2 
   8   chr8_85161017     AOna    A    G        0      0        2 
   8   chr8_85161017     ASom    A    G        0      0        2 
   8   chr8_85161017     HCab    A    G        0      0        2 
   8   chr8_85161017     HPrz    A    G        0      0        2 
   8   chr8_85161017     ZBoe    A    G        1      2        2 
   8   chr8_85161017     ZGre    A    G        0      0        2 
   8   chr8_85161017     ZHar    A    G        0      0        2 
   8   chr8_85161017   Sample    A    G        0      0        2 
   8   chr8_85177384     AAsi    G    T        0      0        2 
   8   chr8_85177384     AKia    G    T        0      0        2 
   8   chr8_85177384     AOna    G    T        0      0        2 
   8   chr8_85177384     ASom    G    T        0      0        2 
   8   chr8_85177384     HCab    G    T      0.5      1        2 
   8   chr8_85177384     HPrz    G    T      0.5      1        2 
   8   chr8_85177384     ZBoe    G    T        0      0        2 
   8   chr8_85177384     ZGre    G    T        0      0        2 
   8   chr8_85177384     ZHar    G    T        0      0        2 
   8   chr8_85177384   Sample    G    T        1      2        2 
   8   chr8_85180395     AAsi    G    T      0.5      1        2 
   8   chr8_85180395     AKia    G    T        0      0        2 
   8   chr8_85180395     AOna    G    T        0      0        2 
   8   chr8_85180395     ASom    G    T        0      0        2 
   8   chr8_85180395     HCab    G    T        0      0        2 
   8   chr8_85180395     HPrz    G    T        0      0        2 
   8   chr8_85180395     ZBoe    G    T        0      0        2 
   8   chr8_85180395     ZGre    G    T        0      0        2 
   8   chr8_85180395     ZHar    G    T        0      0        2 
   8   chr8_85180395   Sample    G    T        0      0        2 
   8   chr8_85182661     AAsi    C    T        0      0        2 
   8   chr8_85182661     AKia    C    T        0      0        2 
   8   chr8_85182661     AOna    C    T        0      0        2 
   8   chr8_85182661     ASom    C    T        0      0        2 
   8   chr8_85182661     HCab    C    T        0      0        2 
   8   chr8_85182661     HPrz    C    T        0      0        2 
   8   chr8_85182661     ZBoe    C    T        0      0        2 
   8   chr8_85182661     ZGre    C    T        1      2        2 
   8   chr8_85182661     ZHar    C    T        0      0        2 
   8   chr8_85182661   Sample    C    T        0      0        2 
   8   chr8_85184199     AAsi    G    T        1      2        2 
   8   chr8_85184199     AKia    G    T        0      0        2 
   8   chr8_85184199     AOna    G    T        0      0        2 
   8   chr8_85184199     ASom    G    T        1      2        2 
   8   chr8_85184199     HCab    G    T        0      0        2 
   8   chr8_85184199     HPrz    G    T        0      0        2 
   8   chr8_85184199     ZBoe    G    T        0      0        2 
   8   chr8_85184199     ZGre    G    T        0      0        2 
   8   chr8_85184199     ZHar    G    T        0      0        2 
   8   chr8_85184199   Sample    G    T        0      0        2 
   8   chr8_85187605     AAsi    A    G        0      0        2 
   8   chr8_85187605     AKia    A    G        0      0        2 
   8   chr8_85187605     AOna    A    G        0      0        2 
   8   chr8_85187605     ASom    A    G        1      2        2 
   8   chr8_85187605     HCab    A    G        0      0        2 
   8   chr8_85187605     HPrz    A    G        0      0        2 
   8   chr8_85187605     ZBoe    A    G        0      0        2 
   8   chr8_85187605     ZGre    A    G        0      0        2 
   8   chr8_85187605     ZHar    A    G        0      0        2 
   8   chr8_85187605   Sample    A    G        0      0        2 
   8   chr8_85190325     AAsi    A    G        1      2        2 
   8   chr8_85190325     AKia    A    G        0      0        2 
   8   chr8_85190325     AOna    A    G        0      0        2 
   8   chr8_85190325     ASom    A    G        1      2        2 
   8   chr8_85190325     HCab    A    G        0      0        2 
   8   chr8_85190325     HPrz    A    G        0      0        2 
   8   chr8_85190325     ZBoe    A    G        0      0        2 
   8   chr8_85190325     ZGre    A    G        0      0        2 
   8   chr8_85190325     ZHar    A    G        0      0        2 
   8   chr8_85190325   Sample    A    G        0      0        2 
   8   chr8_85190641     AAsi    A    G        0      0        2 
   8   chr8_85190641     AKia    A    G        0      0        2 
   8   chr8_85190641     AOna    A    G        0      0        2 
   8   chr8_85190641     ASom    A    G        0      0        2 
   8   chr8_85190641     HCab    A    G      0.5      1        2 
   8   chr8_85190641     HPrz    A    G      0.5      1        2 
   8   chr8_85190641     ZBoe    A    G        0      0        2 
   8   chr8_85190641     ZGre    A    G        0      0        2 
   8   chr8_85190641     ZHar    A    G        0      0        2 
   8   chr8_85190641   Sample    A    G        0      0        2 
   8   chr8_85192074     AAsi    G    A        0      0        2 
   8   chr8_85192074     AKia    G    A        0      0        2 
   8   chr8_85192074     AOna    G    A        0      0        2 
   8   chr8_85192074     ASom    G    A        0      0        2 
   8   chr8_85192074     HCab    G    A      0.5      1        2 
   8   chr8_85192074     HPrz    G    A      0.5      1        2 
   8   chr8_85192074     ZBoe    G    A        0      0        2 
   8   chr8_85192074     ZGre    G    A        1      2        2 
   8   chr8_85192074     ZHar    G    A        0      0        2 
   8   chr8_85192074   Sample    G    A        1      2        2 
   8   chr8_85195778     AAsi    C    A        0      0        2 
   8   chr8_85195778     AKia    C    A        0      0        2 
   8   chr8_85195778     AOna    C    A        0      0        2 
   8   chr8_85195778     ASom    C    A        0      0        2 
   8   chr8_85195778     HCab    C    A        1      2        2 
   8   chr8_85195778     HPrz    C    A        1      2        2 
   8   chr8_85195778     ZBoe    C    A        0      0        2 
   8   chr8_85195778     ZGre    C    A        0      0        2 
   8   chr8_85195778     ZHar    C    A        0      0        2 
   8   chr8_85195778   Sample    C    A        1      2        2 
   8   chr8_85204705     AAsi    T    C        0      0        2 
   8   chr8_85204705     AKia    T    C        0      0        2 
   8   chr8_85204705     AOna    T    C        0      0        2 
   8   chr8_85204705     ASom    T    C        0      0        2 
   8   chr8_85204705     HCab    T    C        1      2        2 
   8   chr8_85204705     HPrz    T    C        1      2        2 
   8   chr8_85204705     ZBoe    T    C        0      0        2 
   8   chr8_85204705     ZGre    T    C        0      0        2 
   8   chr8_85204705     ZHar    T    C        0      0        2 
   8   chr8_85204705   Sample    T    C        1      2        2 
   8   chr8_85206708     AAsi    G    T        1      2        2 
   8   chr8_85206708     AKia    G    T        0      0        2 
   8   chr8_85206708     AOna    G    T        0      0        2 
   8   chr8_85206708     ASom    G    T        1      2        2 
   8   chr8_85206708     HCab    G    T        0      0        2 
   8   chr8_85206708     HPrz    G    T        0      0        2 
   8   chr8_85206708     ZBoe    G    T        0      0        2 
   8   chr8_85206708     ZGre    G    T        0      0        2 
   8   chr8_85206708     ZHar    G    T        0      0        2 
   8   chr8_85206708   Sample    G    T        0      0        2 
   8   chr8_85218141     AAsi    T    C        0      0        2 
   8   chr8_85218141     AKia    T    C        0      0        2 
   8   chr8_85218141     AOna    T    C        0      0        2 
   8   chr8_85218141     ASom    T    C        0      0        2 
   8   chr8_85218141     HCab    T    C        0      0        2 
   8   chr8_85218141     HPrz    T    C        0      0        2 
   8   chr8_85218141     ZBoe    T    C      0.5      1        2 
   8   chr8_85218141     ZGre    T    C        0      0        2 
   8   chr8_85218141     ZHar    T    C        0      0        2 
   8   chr8_85218141   Sample    T    C        0      0        2 
   8   chr8_85226459     AAsi    C    G        0      0        2 
   8   chr8_85226459     AKia    C    G        0      0        2 
   8   chr8_85226459     AOna    C    G        0      0        2 
   8   chr8_85226459     ASom    C    G        0      0        2 
   8   chr8_85226459     HCab    C    G      0.5      1        2 
   8   chr8_85226459     HPrz    C    G      0.5      1        2 
   8   chr8_85226459     ZBoe    C    G        0      0        2 
   8   chr8_85226459     ZGre    C    G        0      0        2 
   8   chr8_85226459     ZHar    C    G        0      0        2 
   8   chr8_85226459   Sample    C    G        1      2        2 
   8   chr8_85228641     AAsi    T    C        0      0        2 
   8   chr8_85228641     AKia    T    C        0      0        2 
   8   chr8_85228641     AOna    T    C        0      0        2 
   8   chr8_85228641     ASom    T    C        0      0        2 
   8   chr8_85228641     HCab    T    C        0      0        2 
   8   chr8_85228641     HPrz    T    C        0      0        2 
   8   chr8_85228641     ZBoe    T    C        1      2        2 
   8   chr8_85228641     ZGre    T    C        0      0        2 
   8   chr8_85228641     ZHar    T    C        1      2        2 
   8   chr8_85228641   Sample    T    C        0      0        2 
   8   chr8_85238984     AAsi    G    T        0      0        2 
   8   chr8_85238984     AKia    G    T        0      0        2 
   8   chr8_85238984     AOna    G    T        0      0        2 
   8   chr8_85238984     ASom    G    T        0      0        2 
   8   chr8_85238984     HCab    G    T        1      2        2 
   8   chr8_85238984     HPrz    G    T        1      2        2 
   8   chr8_85238984     ZBoe    G    T        0      0        2 
   8   chr8_85238984     ZGre    G    T        0      0        2 
   8   chr8_85238984     ZHar    G    T        0      0        2 
   8   chr8_85238984   Sample    G    T        1      2        2 
   8   chr8_85248648     AAsi    C    T        0      0        2 
   8   chr8_85248648     AKia    C    T        0      0        2 
   8   chr8_85248648     AOna    C    T        0      0        2 
   8   chr8_85248648     ASom    C    T        0      0        2 
   8   chr8_85248648     HCab    C    T        0      0        2 
   8   chr8_85248648     HPrz    C    T        0      0        2 
   8   chr8_85248648     ZBoe    C    T      0.5      1        2 
   8   chr8_85248648     ZGre    C    T        0      0        2 
   8   chr8_85248648     ZHar    C    T        0      0        2 
   8   chr8_85248648   Sample    C    T        0      0        2 
   8   chr8_85248714     AAsi    A    G        0      0        2 
   8   chr8_85248714     AKia    A    G        0      0        2 
   8   chr8_85248714     AOna    A    G        1      2        2 
   8   chr8_85248714     ASom    A    G        0      0        2 
   8   chr8_85248714     HCab    A    G        0      0        2 
   8   chr8_85248714     HPrz    A    G        0      0        2 
   8   chr8_85248714     ZBoe    A    G        0      0        2 
   8   chr8_85248714     ZGre    A    G        0      0        2 
   8   chr8_85248714     ZHar    A    G        0      0        2 
   8   chr8_85248714   Sample    A    G        0      0        2 
   8   chr8_85257228     AAsi    G    A        0      0        2 
   8   chr8_85257228     AKia    G    A        0      0        2 
   8   chr8_85257228     AOna    G    A      0.5      1        2 
   8   chr8_85257228     ASom    G    A        0      0        2 
   8   chr8_85257228     HCab    G    A        0      0        2 
   8   chr8_85257228     HPrz    G    A        0      0        2 
   8   chr8_85257228     ZBoe    G    A        0      0        2 
   8   chr8_85257228     ZGre    G    A        0      0        2 
   8   chr8_85257228     ZHar    G    A        0      0        2 
   8   chr8_85257228   Sample    G    A        0      0        2 
   8   chr8_85259874     AAsi    T    C        0      0        2 
   8   chr8_85259874     AKia    T    C        1      2        2 
   8   chr8_85259874     AOna    T    C        0      0        2 
   8   chr8_85259874     ASom    T    C        0      0        2 
   8   chr8_85259874     HCab    T    C        0      0        2 
   8   chr8_85259874     HPrz    T    C        0      0        2 
   8   chr8_85259874     ZBoe    T    C        0      0        2 
   8   chr8_85259874     ZGre    T    C        0      0        2 
   8   chr8_85259874     ZHar    T    C        0      0        2 
   8   chr8_85259874   Sample    T    C        0      0        2 
   8   chr8_85259907     AAsi    A    G        0      0        2 
   8   chr8_85259907     AKia    A    G        1      2        2 
   8   chr8_85259907     AOna    A    G      0.5      1        2 
   8   chr8_85259907     ASom    A    G        0      0        2 
   8   chr8_85259907     HCab    A    G        0      0        2 
   8   chr8_85259907     HPrz    A    G        0      0        2 
   8   chr8_85259907     ZBoe    A    G        0      0        2 
   8   chr8_85259907     ZGre    A    G        0      0        2 
   8   chr8_85259907     ZHar    A    G        0      0        2 
   8   chr8_85259907   Sample    A    G        0      0        2 
   8   chr8_85261049     AAsi    C    A        0      0        2 
   8   chr8_85261049     AKia    C    A        0      0        2 
   8   chr8_85261049     AOna    C    A        0      0        2 
   8   chr8_85261049     ASom    C    A        0      0        2 
   8   chr8_85261049     HCab    C    A      0.5      1        2 
   8   chr8_85261049     HPrz    C    A        0      0        2 
   8   chr8_85261049     ZBoe    C    A        0      0        2 
   8   chr8_85261049     ZGre    C    A        0      0        2 
   8   chr8_85261049     ZHar    C    A        0      0        2 
   8   chr8_85261049   Sample    C    A        1      2        2 
   8   chr8_85264206     AAsi    G    T        0      0        2 
   8   chr8_85264206     AKia    G    T        0      0        2 
   8   chr8_85264206     AOna    G    T        0      0        2 
   8   chr8_85264206     ASom    G    T        0      0        2 
   8   chr8_85264206     HCab    G    T      0.5      1        2 
   8   chr8_85264206     HPrz    G    T        1      2        2 
   8   chr8_85264206     ZBoe    G    T        0      0        2 
   8   chr8_85264206     ZGre    G    T        0      0        2 
   8   chr8_85264206     ZHar    G    T        0      0        2 
   8   chr8_85264206   Sample    G    T        0      0        2 
   8   chr8_85270938     AAsi    G    A      0.5      1        2 
   8   chr8_85270938     AKia    G    A        0      0        2 
   8   chr8_85270938     AOna    G    A        0      0        2 
   8   chr8_85270938     ASom    G    A        1      2        2 
   8   chr8_85270938     HCab    G    A        0      0        2 
   8   chr8_85270938     HPrz    G    A        0      0        2 
   8   chr8_85270938     ZBoe    G    A        0      0        2 
   8   chr8_85270938     ZGre    G    A        0      0        2 
   8   chr8_85270938     ZHar    G    A        0      0        2 
   8   chr8_85270938   Sample    G    A        0      0        2 
   8   chr8_85275771     AAsi    G    A        0      0        2 
   8   chr8_85275771     AKia    G    A        0      0        2 
   8   chr8_85275771     AOna    G    A        0      0        2 
   8   chr8_85275771     ASom    G    A        0      0        2 
   8   chr8_85275771     HCab    G    A        0      0        2 
   8   chr8_85275771     HPrz    G    A        0      0        2 
   8   chr8_85275771     ZBoe    G    A      0.5      1        2 
   8   chr8_85275771     ZGre    G    A        0      0        2 
   8   chr8_85275771     ZHar    G    A        0      0        2 
   8   chr8_85275771   Sample    G    A        0      0        2 
   8   chr8_85276492     AAsi    G    A        0      0        2 
   8   chr8_85276492     AKia    G    A        0      0        2 
   8   chr8_85276492     AOna    G    A        0      0        2 
   8   chr8_85276492     ASom    G    A        0      0        2 
   8   chr8_85276492     HCab    G    A        0      0        2 
   8   chr8_85276492     HPrz    G    A        0      0        2 
   8   chr8_85276492     ZBoe    G    A        0      0        2 
   8   chr8_85276492     ZGre    G    A        1      2        2 
   8   chr8_85276492     ZHar    G    A        0      0        2 
   8   chr8_85276492   Sample    G    A        0      0        2 
   8   chr8_85283747     AAsi    G    A        0      0        2 
   8   chr8_85283747     AKia    G    A        1      2        2 
   8   chr8_85283747     AOna    G    A        0      0        2 
   8   chr8_85283747     ASom    G    A        0      0        2 
   8   chr8_85283747     HCab    G    A        0      0        2 
   8   chr8_85283747     HPrz    G    A        0      0        2 
   8   chr8_85283747     ZBoe    G    A        0      0        2 
   8   chr8_85283747     ZGre    G    A        0      0        2 
   8   chr8_85283747     ZHar    G    A        0      0        2 
   8   chr8_85283747   Sample    G    A        0      0        2 
   8   chr8_85283928     AAsi    A    G      0.5      1        2 
   8   chr8_85283928     AKia    A    G        0      0        2 
   8   chr8_85283928     AOna    A    G        0      0        2 
   8   chr8_85283928     ASom    A    G        0      0        2 
   8   chr8_85283928     HCab    A    G        0      0        2 
   8   chr8_85283928     HPrz    A    G        0      0        2 
   8   chr8_85283928     ZBoe    A    G        0      0        2 
   8   chr8_85283928     ZGre    A    G        0      0        2 
   8   chr8_85283928     ZHar    A    G        0      0        2 
   8   chr8_85283928   Sample    A    G        0      0        2 
   8   chr8_85288112     AAsi    A    G        0      0        2 
   8   chr8_85288112     AKia    A    G        0      0        2 
   8   chr8_85288112     AOna    A    G        0      0        2 
   8   chr8_85288112     ASom    A    G        0      0        2 
   8   chr8_85288112     HCab    A    G        0      0        2 
   8   chr8_85288112     HPrz    A    G        0      0        2 
   8   chr8_85288112     ZBoe    A    G        0      0        2 
   8   chr8_85288112     ZGre    A    G      0.5      1        2 
   8   chr8_85288112     ZHar    A    G        0      0        2 
   8   chr8_85288112   Sample    A    G        0      0        2 
   8   chr8_85309717     AAsi    C    T        0      0        2 
   8   chr8_85309717     AKia    C    T        0      0        2 
   8   chr8_85309717     AOna    C    T        0      0        2 
   8   chr8_85309717     ASom    C    T        0      0        2 
   8   chr8_85309717     HCab    C    T        0      0        2 
   8   chr8_85309717     HPrz    C    T        0      0        2 
   8   chr8_85309717     ZBoe    C    T        0      0        2 
   8   chr8_85309717     ZGre    C    T        1      2        2 
   8   chr8_85309717     ZHar    C    T        0      0        2 
   8   chr8_85309717   Sample    C    T        0      0        2 
   8   chr8_85310273     AAsi    G    C        0      0        2 
   8   chr8_85310273     AKia    G    C        0      0        2 
   8   chr8_85310273     AOna    G    C      0.5      1        2 
   8   chr8_85310273     ASom    G    C        0      0        2 
   8   chr8_85310273     HCab    G    C        0      0        2 
   8   chr8_85310273     HPrz    G    C        0      0        2 
   8   chr8_85310273     ZBoe    G    C        0      0        2 
   8   chr8_85310273     ZGre    G    C        0      0        2 
   8   chr8_85310273     ZHar    G    C        0      0        2 
   8   chr8_85310273   Sample    G    C        0      0        2 
   8   chr8_85313775     AAsi    A    T        0      0        2 
   8   chr8_85313775     AKia    A    T        0      0        2 
   8   chr8_85313775     AOna    A    T        0      0        2 
   8   chr8_85313775     ASom    A    T        0      0        2 
   8   chr8_85313775     HCab    A    T        0      0        2 
   8   chr8_85313775     HPrz    A    T        0      0        2 
   8   chr8_85313775     ZBoe    A    T        0      0        2 
   8   chr8_85313775     ZGre    A    T        0      0        2 
   8   chr8_85313775     ZHar    A    T      0.5      1        2 
   8   chr8_85313775   Sample    A    T        0      0        2 
   8   chr8_85315874     AAsi    C    T        0      0        2 
   8   chr8_85315874     AKia    C    T        0      0        2 
   8   chr8_85315874     AOna    C    T        0      0        2 
   8   chr8_85315874     ASom    C    T        0      0        2 
   8   chr8_85315874     HCab    C    T        0      0        2 
   8   chr8_85315874     HPrz    C    T        0      0        2 
   8   chr8_85315874     ZBoe    C    T        0      0        2 
   8   chr8_85315874     ZGre    C    T        0      0        2 
   8   chr8_85315874     ZHar    C    T      0.5      1        2 
   8   chr8_85315874   Sample    C    T        0      0        2 
   8   chr8_85319870     AAsi    T    C        0      0        2 
   8   chr8_85319870     AKia    T    C        0      0        2 
   8   chr8_85319870     AOna    T    C        0      0        2 
   8   chr8_85319870     ASom    T    C        0      0        2 
   8   chr8_85319870     HCab    T    C        0      0        2 
   8   chr8_85319870     HPrz    T    C        0      0        2 
   8   chr8_85319870     ZBoe    T    C        0      0        2 
   8   chr8_85319870     ZGre    T    C        0      0        2 
   8   chr8_85319870     ZHar    T    C      0.5      1        2 
   8   chr8_85319870   Sample    T    C        0      0        2 
   8   chr8_85321448     AAsi    G    A        0      0        2 
   8   chr8_85321448     AKia    G    A        0      0        2 
   8   chr8_85321448     AOna    G    A        0      0        2 
   8   chr8_85321448     ASom    G    A        0      0        2 
   8   chr8_85321448     HCab    G    A        0      0        2 
   8   chr8_85321448     HPrz    G    A        0      0        2 
   8   chr8_85321448     ZBoe    G    A        1      2        2 
   8   chr8_85321448     ZGre    G    A        0      0        2 
   8   chr8_85321448     ZHar    G    A        0      0        2 
   8   chr8_85321448   Sample    G    A        0      0        2 
   8   chr8_85325507     AAsi    G    C        0      0        2 
   8   chr8_85325507     AKia    G    C        0      0        2 
   8   chr8_85325507     AOna    G    C        0      0        2 
   8   chr8_85325507     ASom    G    C        0      0        2 
   8   chr8_85325507     HCab    G    C        0      0        2 
   8   chr8_85325507     HPrz    G    C        0      0        2 
   8   chr8_85325507     ZBoe    G    C        0      0        2 
   8   chr8_85325507     ZGre    G    C        0      0        2 
   8   chr8_85325507     ZHar    G    C        1      2        2 
   8   chr8_85325507   Sample    G    C        0      0        2 
   8   chr8_85330557     AAsi    T    C        0      0        2 
   8   chr8_85330557     AKia    T    C        0      0        2 
   8   chr8_85330557     AOna    T    C        0      0        2 
   8   chr8_85330557     ASom    T    C        0      0        2 
   8   chr8_85330557     HCab    T    C        1      2        2 
   8   chr8_85330557     HPrz    T    C        1      2        2 
   8   chr8_85330557     ZBoe    T    C        0      0        2 
   8   chr8_85330557     ZGre    T    C        0      0        2 
   8   chr8_85330557     ZHar    T    C        0      0        2 
   8   chr8_85330557   Sample    T    C        1      2        2 
   8   chr8_85330884     AAsi    A    C        0      0        2 
   8   chr8_85330884     AKia    A    C        0      0        2 
   8   chr8_85330884     AOna    A    C      0.5      1        2 
   8   chr8_85330884     ASom    A    C        0      0        2 
   8   chr8_85330884     HCab    A    C        0      0        2 
   8   chr8_85330884     HPrz    A    C        0      0        2 
   8   chr8_85330884     ZBoe    A    C        0      0        2 
   8   chr8_85330884     ZGre    A    C        0      0        2 
   8   chr8_85330884     ZHar    A    C        0      0        2 
   8   chr8_85330884   Sample    A    C        0      0        2 
   8   chr8_85331535     AAsi    A    G        0      0        2 
   8   chr8_85331535     AKia    A    G        0      0        2 
   8   chr8_85331535     AOna    A    G      0.5      1        2 
   8   chr8_85331535     ASom    A    G        0      0        2 
   8   chr8_85331535     HCab    A    G        0      0        2 
   8   chr8_85331535     HPrz    A    G        0      0        2 
   8   chr8_85331535     ZBoe    A    G        0      0        2 
   8   chr8_85331535     ZGre    A    G        0      0        2 
   8   chr8_85331535     ZHar    A    G        0      0        2 
   8   chr8_85331535   Sample    A    G        0      0        2 
   8   chr8_85333309     AAsi    A    G        0      0        2 
   8   chr8_85333309     AKia    A    G        0      0        2 
   8   chr8_85333309     AOna    A    G        0      0        2 
   8   chr8_85333309     ASom    A    G        0      0        2 
   8   chr8_85333309     HCab    A    G        0      0        2 
   8   chr8_85333309     HPrz    A    G        0      0        2 
   8   chr8_85333309     ZBoe    A    G      0.5      1        2 
   8   chr8_85333309     ZGre    A    G        0      0        2 
   8   chr8_85333309     ZHar    A    G        0      0        2 
   8   chr8_85333309   Sample    A    G        0      0        2 
   8   chr8_85336912     AAsi    T    C        0      0        2 
   8   chr8_85336912     AKia    T    C        0      0        2 
   8   chr8_85336912     AOna    T    C        0      0        2 
   8   chr8_85336912     ASom    T    C        0      0        2 
   8   chr8_85336912     HCab    T    C        1      2        2 
   8   chr8_85336912     HPrz    T    C        1      2        2 
   8   chr8_85336912     ZBoe    T    C        0      0        2 
   8   chr8_85336912     ZGre    T    C        0      0        2 
   8   chr8_85336912     ZHar    T    C        0      0        2 
   8   chr8_85336912   Sample    T    C        1      2        2 
   8   chr8_85336917     AAsi    T    G        0      0        2 
   8   chr8_85336917     AKia    T    G        0      0        2 
   8   chr8_85336917     AOna    T    G        0      0        2 
   8   chr8_85336917     ASom    T    G        0      0        2 
   8   chr8_85336917     HCab    T    G        1      2        2 
   8   chr8_85336917     HPrz    T    G        1      2        2 
   8   chr8_85336917     ZBoe    T    G        0      0        2 
   8   chr8_85336917     ZGre    T    G        0      0        2 
   8   chr8_85336917     ZHar    T    G        0      0        2 
   8   chr8_85336917   Sample    T    G        1      2        2 
   8   chr8_85338495     AAsi    A    G        0      0        2 
   8   chr8_85338495     AKia    A    G      0.5      1        2 
   8   chr8_85338495     AOna    A    G        0      0        2 
   8   chr8_85338495     ASom    A    G        0      0        2 
   8   chr8_85338495     HCab    A    G        0      0        2 
   8   chr8_85338495     HPrz    A    G        0      0        2 
   8   chr8_85338495     ZBoe    A    G        0      0        2 
   8   chr8_85338495     ZGre    A    G        0      0        2 
   8   chr8_85338495     ZHar    A    G        0      0        2 
   8   chr8_85338495   Sample    A    G        0      0        2 
   8   chr8_85342589     AAsi    T    C        1      2        2 
   8   chr8_85342589     AKia    T    C        0      0        2 
   8   chr8_85342589     AOna    T    C        0      0        2 
   8   chr8_85342589     ASom    T    C        1      2        2 
   8   chr8_85342589     HCab    T    C        0      0        2 
   8   chr8_85342589     HPrz    T    C        0      0        2 
   8   chr8_85342589     ZBoe    T    C        0      0        2 
   8   chr8_85342589     ZGre    T    C        0      0        2 
   8   chr8_85342589     ZHar    T    C        0      0        2 
   8   chr8_85342589   Sample    T    C        0      0        2 
   8   chr8_85346183     AAsi    C    A        1      2        2 
   8   chr8_85346183     AKia    C    A        0      0        2 
   8   chr8_85346183     AOna    C    A        0      0        2 
   8   chr8_85346183     ASom    C    A        1      2        2 
   8   chr8_85346183     HCab    C    A        0      0        2 
   8   chr8_85346183     HPrz    C    A        0      0        2 
   8   chr8_85346183     ZBoe    C    A        0      0        2 
   8   chr8_85346183     ZGre    C    A        0      0        2 
   8   chr8_85346183     ZHar    C    A        0      0        2 
   8   chr8_85346183   Sample    C    A        0      0        2 
   8   chr8_85347027     AAsi    G    C        0      0        2 
   8   chr8_85347027     AKia    G    C      0.5      1        2 
   8   chr8_85347027     AOna    G    C      0.5      1        2 
   8   chr8_85347027     ASom    G    C        0      0        2 
   8   chr8_85347027     HCab    G    C        0      0        2 
   8   chr8_85347027     HPrz    G    C        0      0        2 
   8   chr8_85347027     ZBoe    G    C        0      0        2 
   8   chr8_85347027     ZGre    G    C        0      0        2 
   8   chr8_85347027     ZHar    G    C        0      0        2 
   8   chr8_85347027   Sample    G    C        0      0        2 
   8   chr8_85352820     AAsi    C    G        0      0        2 
   8   chr8_85352820     AKia    C    G        0      0        2 
   8   chr8_85352820     AOna    C    G        0      0        2 
   8   chr8_85352820     ASom    C    G        0      0        2 
   8   chr8_85352820     HCab    C    G        0      0        2 
   8   chr8_85352820     HPrz    C    G        0      0        2 
   8   chr8_85352820     ZBoe    C    G        0      0        2 
   8   chr8_85352820     ZGre    C    G        0      0        2 
   8   chr8_85352820     ZHar    C    G      0.5      1        2 
   8   chr8_85352820   Sample    C    G        0      0        2 
   8   chr8_85358458     AAsi    T    C        0      0        2 
   8   chr8_85358458     AKia    T    C      0.5      1        2 
   8   chr8_85358458     AOna    T    C        0      0        2 
   8   chr8_85358458     ASom    T    C        0      0        2 
   8   chr8_85358458     HCab    T    C        0      0        2 
   8   chr8_85358458     HPrz    T    C        0      0        2 
   8   chr8_85358458     ZBoe    T    C        0      0        2 
   8   chr8_85358458     ZGre    T    C        0      0        2 
   8   chr8_85358458     ZHar    T    C        0      0        2 
   8   chr8_85358458   Sample    T    C        0      0        2 
   8   chr8_85364700     AAsi    T    C        0      0        2 
   8   chr8_85364700     AKia    T    C        0      0        2 
   8   chr8_85364700     AOna    T    C        0      0        2 
   8   chr8_85364700     ASom    T    C        0      0        2 
   8   chr8_85364700     HCab    T    C        0      0        2 
   8   chr8_85364700     HPrz    T    C        0      0        2 
   8   chr8_85364700     ZBoe    T    C      0.5      1        2 
   8   chr8_85364700     ZGre    T    C        0      0        2 
   8   chr8_85364700     ZHar    T    C        0      0        2 
   8   chr8_85364700   Sample    T    C        0      0        2 
   8   chr8_85367620     AAsi    T    C        0      0        2 
   8   chr8_85367620     AKia    T    C        0      0        2 
   8   chr8_85367620     AOna    T    C        0      0        2 
   8   chr8_85367620     ASom    T    C        0      0        2 
   8   chr8_85367620     HCab    T    C        0      0        2 
   8   chr8_85367620     HPrz    T    C        0      0        2 
   8   chr8_85367620     ZBoe    T    C        0      0        2 
   8   chr8_85367620     ZGre    T    C        0      0        2 
   8   chr8_85367620     ZHar    T    C        1      2        2 
   8   chr8_85367620   Sample    T    C        0      0        2 
   8   chr8_85367872     AAsi    G    A        0      0        2 
   8   chr8_85367872     AKia    G    A        0      0        2 
   8   chr8_85367872     AOna    G    A        1      2        2 
   8   chr8_85367872     ASom    G    A        0      0        2 
   8   chr8_85367872     HCab    G    A        0      0        2 
   8   chr8_85367872     HPrz    G    A        0      0        2 
   8   chr8_85367872     ZBoe    G    A        0      0        2 
   8   chr8_85367872     ZGre    G    A        0      0        2 
   8   chr8_85367872     ZHar    G    A        0      0        2 
   8   chr8_85367872   Sample    G    A        0      0        2 
   8   chr8_85370162     AAsi    A    G        0      0        2 
   8   chr8_85370162     AKia    A    G        0      0        2 
   8   chr8_85370162     AOna    A    G        0      0        2 
   8   chr8_85370162     ASom    A    G        0      0        2 
   8   chr8_85370162     HCab    A    G        0      0        2 
   8   chr8_85370162     HPrz    A    G      0.5      1        2 
   8   chr8_85370162     ZBoe    A    G        0      0        2 
   8   chr8_85370162     ZGre    A    G        0      0        2 
   8   chr8_85370162     ZHar    A    G        0      0        2 
   8   chr8_85370162   Sample    A    G        0      0        2 
   8   chr8_85375625     AAsi    T    C        0      0        2 
   8   chr8_85375625     AKia    T    C        0      0        2 
   8   chr8_85375625     AOna    T    C        0      0        2 
   8   chr8_85375625     ASom    T    C        0      0        2 
   8   chr8_85375625     HCab    T    C        1      2        2 
   8   chr8_85375625     HPrz    T    C        1      2        2 
   8   chr8_85375625     ZBoe    T    C        0      0        2 
   8   chr8_85375625     ZGre    T    C        0      0        2 
   8   chr8_85375625     ZHar    T    C        0      0        2 
   8   chr8_85375625   Sample    T    C        1      2        2 
   8   chr8_85375722     AAsi    T    A        0      0        2 
   8   chr8_85375722     AKia    T    A        0      0        2 
   8   chr8_85375722     AOna    T    A        0      0        2 
   8   chr8_85375722     ASom    T    A        0      0        2 
   8   chr8_85375722     HCab    T    A        1      2        2 
   8   chr8_85375722     HPrz    T    A      0.5      1        2 
   8   chr8_85375722     ZBoe    T    A        0      0        2 
   8   chr8_85375722     ZGre    T    A        0      0        2 
   8   chr8_85375722     ZHar    T    A        0      0        2 
   8   chr8_85375722   Sample    T    A        1      2        2 
   8   chr8_85379864     AAsi    C    T        0      0        2 
   8   chr8_85379864     AKia    C    T        0      0        2 
   8   chr8_85379864     AOna    C    T        0      0        2 
   8   chr8_85379864     ASom    C    T        0      0        2 
   8   chr8_85379864     HCab    C    T        1      2        2 
   8   chr8_85379864     HPrz    C    T        1      2        2 
   8   chr8_85379864     ZBoe    C    T        0      0        2 
   8   chr8_85379864     ZGre    C    T        0      0        2 
   8   chr8_85379864     ZHar    C    T        0      0        2 
   8   chr8_85379864   Sample    C    T        1      2        2 
   8   chr8_85382061     AAsi    C    T        0      0        2 
   8   chr8_85382061     AKia    C    T        0      0        2 
   8   chr8_85382061     AOna    C    T        1      2        2 
   8   chr8_85382061     ASom    C    T        0      0        2 
   8   chr8_85382061     HCab    C    T        0      0        2 
   8   chr8_85382061     HPrz    C    T        0      0        2 
   8   chr8_85382061     ZBoe    C    T        0      0        2 
   8   chr8_85382061     ZGre    C    T        0      0        2 
   8   chr8_85382061     ZHar    C    T        0      0        2 
   8   chr8_85382061   Sample    C    T        0      0        2 
   8   chr8_85396519     AAsi    C    T        0      0        2 
   8   chr8_85396519     AKia    C    T        1      2        2 
   8   chr8_85396519     AOna    C    T        1      2        2 
   8   chr8_85396519     ASom    C    T        0      0        2 
   8   chr8_85396519     HCab    C    T        0      0        2 
   8   chr8_85396519     HPrz    C    T        0      0        2 
   8   chr8_85396519     ZBoe    C    T        0      0        2 
   8   chr8_85396519     ZGre    C    T        0      0        2 
   8   chr8_85396519     ZHar    C    T        0      0        2 
   8   chr8_85396519   Sample    C    T        0      0        2 
   8   chr8_85397236     AAsi    T    C        0      0        2 
   8   chr8_85397236     AKia    T    C        0      0        2 
   8   chr8_85397236     AOna    T    C        0      0        2 
   8   chr8_85397236     ASom    T    C        0      0        2 
   8   chr8_85397236     HCab    T    C        0      0        2 
   8   chr8_85397236     HPrz    T    C        0      0        2 
   8   chr8_85397236     ZBoe    T    C        1      2        2 
   8   chr8_85397236     ZGre    T    C        0      0        2 
   8   chr8_85397236     ZHar    T    C        0      0        2 
   8   chr8_85397236   Sample    T    C        0      0        2 
   8   chr8_85398429     AAsi    T    C      0.5      1        2 
   8   chr8_85398429     AKia    T    C        0      0        2 
   8   chr8_85398429     AOna    T    C        0      0        2 
   8   chr8_85398429     ASom    T    C        0      0        2 
   8   chr8_85398429     HCab    T    C        0      0        2 
   8   chr8_85398429     HPrz    T    C        0      0        2 
   8   chr8_85398429     ZBoe    T    C        0      0        2 
   8   chr8_85398429     ZGre    T    C        0      0        2 
   8   chr8_85398429     ZHar    T    C        0      0        2 
   8   chr8_85398429   Sample    T    C        0      0        2 
   8   chr8_85405911     AAsi    T    C        0      0        2 
   8   chr8_85405911     AKia    T    C        0      0        2 
   8   chr8_85405911     AOna    T    C        0      0        2 
   8   chr8_85405911     ASom    T    C        0      0        2 
   8   chr8_85405911     HCab    T    C        0      0        2 
   8   chr8_85405911     HPrz    T    C        0      0        2 
   8   chr8_85405911     ZBoe    T    C      0.5      1        2 
   8   chr8_85405911     ZGre    T    C        0      0        2 
   8   chr8_85405911     ZHar    T    C        0      0        2 
   8   chr8_85405911   Sample    T    C        0      0        2 
   8   chr8_85406848     AAsi    A    G        0      0        2 
   8   chr8_85406848     AKia    A    G        0      0        2 
   8   chr8_85406848     AOna    A    G        0      0        2 
   8   chr8_85406848     ASom    A    G        0      0        2 
   8   chr8_85406848     HCab    A    G        0      0        2 
   8   chr8_85406848     HPrz    A    G        0      0        2 
   8   chr8_85406848     ZBoe    A    G      0.5      1        2 
   8   chr8_85406848     ZGre    A    G        0      0        2 
   8   chr8_85406848     ZHar    A    G        0      0        2 
   8   chr8_85406848   Sample    A    G        0      0        2 
   8   chr8_85419466     AAsi    C    T        0      0        2 
   8   chr8_85419466     AKia    C    T        0      0        2 
   8   chr8_85419466     AOna    C    T        0      0        2 
   8   chr8_85419466     ASom    C    T        0      0        2 
   8   chr8_85419466     HCab    C    T        0      0        2 
   8   chr8_85419466     HPrz    C    T        0      0        2 
   8   chr8_85419466     ZBoe    C    T      0.5      1        2 
   8   chr8_85419466     ZGre    C    T        0      0        2 
   8   chr8_85419466     ZHar    C    T        0      0        2 
   8   chr8_85419466   Sample    C    T        0      0        2 
   8   chr8_85421948     AAsi    T    C        0      0        2 
   8   chr8_85421948     AKia    T    C        0      0        2 
   8   chr8_85421948     AOna    T    C        0      0        2 
   8   chr8_85421948     ASom    T    C        0      0        2 
   8   chr8_85421948     HCab    T    C      0.5      1        2 
   8   chr8_85421948     HPrz    T    C      0.5      1        2 
   8   chr8_85421948     ZBoe    T    C        0      0        2 
   8   chr8_85421948     ZGre    T    C        0      0        2 
   8   chr8_85421948     ZHar    T    C        0      0        2 
   8   chr8_85421948   Sample    T    C        0      0        2 
   8   chr8_85423312     AAsi    T    C        0      0        2 
   8   chr8_85423312     AKia    T    C        1      2        2 
   8   chr8_85423312     AOna    T    C      0.5      1        2 
   8   chr8_85423312     ASom    T    C        0      0        2 
   8   chr8_85423312     HCab    T    C        0      0        2 
   8   chr8_85423312     HPrz    T    C        0      0        2 
   8   chr8_85423312     ZBoe    T    C        0      0        2 
   8   chr8_85423312     ZGre    T    C        0      0        2 
   8   chr8_85423312     ZHar    T    C        0      0        2 
   8   chr8_85423312   Sample    T    C        0      0        2 
   8   chr8_85438294     AAsi    T    G        0      0        2 
   8   chr8_85438294     AKia    T    G        0      0        2 
   8   chr8_85438294     AOna    T    G        0      0        2 
   8   chr8_85438294     ASom    T    G        1      2        2 
   8   chr8_85438294     HCab    T    G        0      0        2 
   8   chr8_85438294     HPrz    T    G        0      0        2 
   8   chr8_85438294     ZBoe    T    G        0      0        2 
   8   chr8_85438294     ZGre    T    G        0      0        2 
   8   chr8_85438294     ZHar    T    G        0      0        2 
   8   chr8_85438294   Sample    T    G        0      0        2 
   8   chr8_85442988     AAsi    T    C        0      0        2 
   8   chr8_85442988     AKia    T    C        0      0        2 
   8   chr8_85442988     AOna    T    C        0      0        2 
   8   chr8_85442988     ASom    T    C        0      0        2 
   8   chr8_85442988     HCab    T    C        0      0        2 
   8   chr8_85442988     HPrz    T    C      0.5      1        2 
   8   chr8_85442988     ZBoe    T    C        0      0        2 
   8   chr8_85442988     ZGre    T    C        0      0        2 
   8   chr8_85442988     ZHar    T    C        0      0        2 
   8   chr8_85442988   Sample    T    C        0      0        2 
   8   chr8_85447578     AAsi    A    G        0      0        2 
   8   chr8_85447578     AKia    A    G        0      0        2 
   8   chr8_85447578     AOna    A    G        0      0        2 
   8   chr8_85447578     ASom    A    G        0      0        2 
   8   chr8_85447578     HCab    A    G        0      0        2 
   8   chr8_85447578     HPrz    A    G      0.5      1        2 
   8   chr8_85447578     ZBoe    A    G        0      0        2 
   8   chr8_85447578     ZGre    A    G        0      0        2 
   8   chr8_85447578     ZHar    A    G        0      0        2 
   8   chr8_85447578   Sample    A    G        1      2        2 
   8   chr8_85447831     AAsi    A    G        0      0        2 
   8   chr8_85447831     AKia    A    G        0      0        2 
   8   chr8_85447831     AOna    A    G        0      0        2 
   8   chr8_85447831     ASom    A    G        0      0        2 
   8   chr8_85447831     HCab    A    G        0      0        2 
   8   chr8_85447831     HPrz    A    G      0.5      1        2 
   8   chr8_85447831     ZBoe    A    G        0      0        2 
   8   chr8_85447831     ZGre    A    G        0      0        2 
   8   chr8_85447831     ZHar    A    G        0      0        2 
   8   chr8_85447831   Sample    A    G        0      0        2 
   8   chr8_85453622     AAsi    A    T        0      0        2 
   8   chr8_85453622     AKia    A    T        0      0        2 
   8   chr8_85453622     AOna    A    T        0      0        2 
   8   chr8_85453622     ASom    A    T        0      0        2 
   8   chr8_85453622     HCab    A    T      0.5      1        2 
   8   chr8_85453622     HPrz    A    T      0.5      1        2 
   8   chr8_85453622     ZBoe    A    T        0      0        2 
   8   chr8_85453622     ZGre    A    T        0      0        2 
   8   chr8_85453622     ZHar    A    T        0      0        2 
   8   chr8_85453622   Sample    A    T        0      0        2 
   8   chr8_85454282     AAsi    C    G        0      0        2 
   8   chr8_85454282     AKia    C    G        0      0        2 
   8   chr8_85454282     AOna    C    G        0      0        2 
   8   chr8_85454282     ASom    C    G        0      0        2 
   8   chr8_85454282     HCab    C    G        0      0        2 
   8   chr8_85454282     HPrz    C    G        0      0        2 
   8   chr8_85454282     ZBoe    C    G        0      0        2 
   8   chr8_85454282     ZGre    C    G        0      0        2 
   8   chr8_85454282     ZHar    C    G        1      2        2 
   8   chr8_85454282   Sample    C    G        0      0        2 
   8   chr8_85455018     AAsi    T    C        0      0        2 
   8   chr8_85455018     AKia    T    C        0      0        2 
   8   chr8_85455018     AOna    T    C        0      0        2 
   8   chr8_85455018     ASom    T    C        0      0        2 
   8   chr8_85455018     HCab    T    C        0      0        2 
   8   chr8_85455018     HPrz    T    C        0      0        2 
   8   chr8_85455018     ZBoe    T    C      0.5      1        2 
   8   chr8_85455018     ZGre    T    C        0      0        2 
   8   chr8_85455018     ZHar    T    C        0      0        2 
   8   chr8_85455018   Sample    T    C        0      0        2 
   8   chr8_85457166     AAsi    C    T        0      0        2 
   8   chr8_85457166     AKia    C    T        0      0        2 
   8   chr8_85457166     AOna    C    T      0.5      1        2 
   8   chr8_85457166     ASom    C    T        0      0        2 
   8   chr8_85457166     HCab    C    T        0      0        2 
   8   chr8_85457166     HPrz    C    T        0      0        2 
   8   chr8_85457166     ZBoe    C    T        0      0        2 
   8   chr8_85457166     ZGre    C    T        0      0        2 
   8   chr8_85457166     ZHar    C    T        0      0        2 
   8   chr8_85457166   Sample    C    T        0      0        2 
   8   chr8_85462162     AAsi    C    G        0      0        2 
   8   chr8_85462162     AKia    C    G        0      0        2 
   8   chr8_85462162     AOna    C    G        0      0        2 
   8   chr8_85462162     ASom    C    G        0      0        2 
   8   chr8_85462162     HCab    C    G        1      2        2 
   8   chr8_85462162     HPrz    C    G        1      2        2 
   8   chr8_85462162     ZBoe    C    G        0      0        2 
   8   chr8_85462162     ZGre    C    G        0      0        2 
   8   chr8_85462162     ZHar    C    G        0      0        2 
   8   chr8_85462162   Sample    C    G        1      2        2 
   8   chr8_85467757     AAsi    G    C        0      0        2 
   8   chr8_85467757     AKia    G    C        0      0        2 
   8   chr8_85467757     AOna    G    C      0.5      1        2 
   8   chr8_85467757     ASom    G    C        0      0        2 
   8   chr8_85467757     HCab    G    C        1      2        2 
   8   chr8_85467757     HPrz    G    C        1      2        2 
   8   chr8_85467757     ZBoe    G    C      0.5      1        2 
   8   chr8_85467757     ZGre    G    C        0      0        2 
   8   chr8_85467757     ZHar    G    C        0      0        2 
   8   chr8_85467757   Sample    G    C        1      2        2 
   8   chr8_85474986     AAsi    T    C        1      2        2 
   8   chr8_85474986     AKia    T    C        0      0        2 
   8   chr8_85474986     AOna    T    C        0      0        2 
   8   chr8_85474986     ASom    T    C        1      2        2 
   8   chr8_85474986     HCab    T    C        0      0        2 
   8   chr8_85474986     HPrz    T    C        0      0        2 
   8   chr8_85474986     ZBoe    T    C      0.5      1        2 
   8   chr8_85474986     ZGre    T    C        0      0        2 
   8   chr8_85474986     ZHar    T    C        0      0        2 
   8   chr8_85474986   Sample    T    C        0      0        2 
   8   chr8_85479707     AAsi    T    C        0      0        2 
   8   chr8_85479707     AKia    T    C        0      0        2 
   8   chr8_85479707     AOna    T    C        0      0        2 
   8   chr8_85479707     ASom    T    C        0      0        2 
   8   chr8_85479707     HCab    T    C      0.5      1        2 
   8   chr8_85479707     HPrz    T    C      0.5      1        2 
   8   chr8_85479707     ZBoe    T    C        0      0        2 
   8   chr8_85479707     ZGre    T    C        0      0        2 
   8   chr8_85479707     ZHar    T    C        0      0        2 
   8   chr8_85479707   Sample    T    C        1      2        2 
   8   chr8_85495074     AAsi    T    C        0      0        2 
   8   chr8_85495074     AKia    T    C        0      0        2 
   8   chr8_85495074     AOna    T    C        0      0        2 
   8   chr8_85495074     ASom    T    C        0      0        2 
   8   chr8_85495074     HCab    T    C      0.5      1        2 
   8   chr8_85495074     HPrz    T    C      0.5      1        2 
   8   chr8_85495074     ZBoe    T    C        0      0        2 
   8   chr8_85495074     ZGre    T    C        0      0        2 
   8   chr8_85495074     ZHar    T    C        0      0        2 
   8   chr8_85495074   Sample    T    C        1      2        2 
   8   chr8_85496250     AAsi    G    A        0      0        2 
   8   chr8_85496250     AKia    G    A        0      0        2 
   8   chr8_85496250     AOna    G    A      0.5      1        2 
   8   chr8_85496250     ASom    G    A        0      0        2 
   8   chr8_85496250     HCab    G    A        0      0        2 
   8   chr8_85496250     HPrz    G    A        0      0        2 
   8   chr8_85496250     ZBoe    G    A        0      0        2 
   8   chr8_85496250     ZGre    G    A        0      0        2 
   8   chr8_85496250     ZHar    G    A        0      0        2 
   8   chr8_85496250   Sample    G    A        0      0        2 
   8   chr8_85498698     AAsi    A    G        0      0        2 
   8   chr8_85498698     AKia    A    G        0      0        2 
   8   chr8_85498698     AOna    A    G        0      0        2 
   8   chr8_85498698     ASom    A    G        0      0        2 
   8   chr8_85498698     HCab    A    G        0      0        2 
   8   chr8_85498698     HPrz    A    G        0      0        2 
   8   chr8_85498698     ZBoe    A    G        0      0        2 
   8   chr8_85498698     ZGre    A    G        0      0        2 
   8   chr8_85498698     ZHar    A    G        1      2        2 
   8   chr8_85498698   Sample    A    G        0      0        2 
   8   chr8_85513786     AAsi    A    G        0      0        2 
   8   chr8_85513786     AKia    A    G        1      2        2 
   8   chr8_85513786     AOna    A    G      0.5      1        2 
   8   chr8_85513786     ASom    A    G        0      0        2 
   8   chr8_85513786     HCab    A    G        0      0        2 
   8   chr8_85513786     HPrz    A    G        0      0        2 
   8   chr8_85513786     ZBoe    A    G        0      0        2 
   8   chr8_85513786     ZGre    A    G        0      0        2 
   8   chr8_85513786     ZHar    A    G        0      0        2 
   8   chr8_85513786   Sample    A    G        0      0        2 
   8   chr8_85516566     AAsi    A    G        0      0        2 
   8   chr8_85516566     AKia    A    G        0      0        2 
   8   chr8_85516566     AOna    A    G      0.5      1        2 
   8   chr8_85516566     ASom    A    G        0      0        2 
   8   chr8_85516566     HCab    A    G        0      0        2 
   8   chr8_85516566     HPrz    A    G        0      0        2 
   8   chr8_85516566     ZBoe    A    G        0      0        2 
   8   chr8_85516566     ZGre    A    G        0      0        2 
   8   chr8_85516566     ZHar    A    G        0      0        2 
   8   chr8_85516566   Sample    A    G        0      0        2 
   8   chr8_85531786     AAsi    C    T        0      0        2 
   8   chr8_85531786     AKia    C    T        1      2        2 
   8   chr8_85531786     AOna    C    T      0.5      1        2 
   8   chr8_85531786     ASom    C    T        0      0        2 
   8   chr8_85531786     HCab    C    T        0      0        2 
   8   chr8_85531786     HPrz    C    T        0      0        2 
   8   chr8_85531786     ZBoe    C    T        0      0        2 
   8   chr8_85531786     ZGre    C    T        0      0        2 
   8   chr8_85531786     ZHar    C    T        0      0        2 
   8   chr8_85531786   Sample    C    T        0      0        2 
   8   chr8_85538541     AAsi    T    C        0      0        2 
   8   chr8_85538541     AKia    T    C        0      0        2 
   8   chr8_85538541     AOna    T    C        0      0        2 
   8   chr8_85538541     ASom    T    C        0      0        2 
   8   chr8_85538541     HCab    T    C        0      0        2 
   8   chr8_85538541     HPrz    T    C      0.5      1        2 
   8   chr8_85538541     ZBoe    T    C        0      0        2 
   8   chr8_85538541     ZGre    T    C        0      0        2 
   8   chr8_85538541     ZHar    T    C        0      0        2 
   8   chr8_85538541   Sample    T    C        0      0        2 
   8   chr8_85540652     AAsi    G    T        0      0        2 
   8   chr8_85540652     AKia    G    T        0      0        2 
   8   chr8_85540652     AOna    G    T        0      0        2 
   8   chr8_85540652     ASom    G    T        0      0        2 
   8   chr8_85540652     HCab    G    T        0      0        2 
   8   chr8_85540652     HPrz    G    T        0      0        2 
   8   chr8_85540652     ZBoe    G    T        0      0        2 
   8   chr8_85540652     ZGre    G    T        0      0        2 
   8   chr8_85540652     ZHar    G    T        1      2        2 
   8   chr8_85540652   Sample    G    T        0      0        2 
   8   chr8_85555122     AAsi    C    T        0      0        2 
   8   chr8_85555122     AKia    C    T        0      0        2 
   8   chr8_85555122     AOna    C    T        0      0        2 
   8   chr8_85555122     ASom    C    T        0      0        2 
   8   chr8_85555122     HCab    C    T        0      0        2 
   8   chr8_85555122     HPrz    C    T        0      0        2 
   8   chr8_85555122     ZBoe    C    T        0      0        2 
   8   chr8_85555122     ZGre    C    T        0      0        2 
   8   chr8_85555122     ZHar    C    T        1      2        2 
   8   chr8_85555122   Sample    C    T        0      0        2 
   8   chr8_85584309     AAsi    G    T        0      0        2 
   8   chr8_85584309     AKia    G    T        0      0        2 
   8   chr8_85584309     AOna    G    T        0      0        2 
   8   chr8_85584309     ASom    G    T        0      0        2 
   8   chr8_85584309     HCab    G    T        1      2        2 
   8   chr8_85584309     HPrz    G    T        1      2        2 
   8   chr8_85584309     ZBoe    G    T        0      0        2 
   8   chr8_85584309     ZGre    G    T        0      0        2 
   8   chr8_85584309     ZHar    G    T        0      0        2 
   8   chr8_85584309   Sample    G    T        1      2        2 
   8   chr8_85599937     AAsi    C    T        0      0        2 
   8   chr8_85599937     AKia    C    T        0      0        2 
   8   chr8_85599937     AOna    C    T        0      0        2 
   8   chr8_85599937     ASom    C    T        0      0        2 
   8   chr8_85599937     HCab    C    T        1      2        2 
   8   chr8_85599937     HPrz    C    T        1      2        2 
   8   chr8_85599937     ZBoe    C    T        0      0        2 
   8   chr8_85599937     ZGre    C    T        0      0        2 
   8   chr8_85599937     ZHar    C    T        0      0        2 
   8   chr8_85599937   Sample    C    T        1      2        2 
   8   chr8_85606811     AAsi    G    A        0      0        2 
   8   chr8_85606811     AKia    G    A        0      0        2 
   8   chr8_85606811     AOna    G    A        0      0        2 
   8   chr8_85606811     ASom    G    A        0      0        2 
   8   chr8_85606811     HCab    G    A        1      2        2 
   8   chr8_85606811     HPrz    G    A        1      2        2 
   8   chr8_85606811     ZBoe    G    A        0      0        2 
   8   chr8_85606811     ZGre    G    A        0      0        2 
   8   chr8_85606811     ZHar    G    A        0      0        2 
   8   chr8_85606811   Sample    G    A        1      2        2 
   8   chr8_85619741     AAsi    G    C        0      0        2 
   8   chr8_85619741     AKia    G    C        0      0        2 
   8   chr8_85619741     AOna    G    C        0      0        2 
   8   chr8_85619741     ASom    G    C        0      0        2 
   8   chr8_85619741     HCab    G    C        1      2        2 
   8   chr8_85619741     HPrz    G    C        1      2        2 
   8   chr8_85619741     ZBoe    G    C        0      0        2 
   8   chr8_85619741     ZGre    G    C        0      0        2 
   8   chr8_85619741     ZHar    G    C        0      0        2 
   8   chr8_85619741   Sample    G    C        1      2        2 
   8   chr8_85620514     AAsi    C    A        0      0        2 
   8   chr8_85620514     AKia    C    A        0      0        2 
   8   chr8_85620514     AOna    C    A        0      0        2 
   8   chr8_85620514     ASom    C    A        0      0        2 
   8   chr8_85620514     HCab    C    A      0.5      1        2 
   8   chr8_85620514     HPrz    C    A        0      0        2 
   8   chr8_85620514     ZBoe    C    A        0      0        2 
   8   chr8_85620514     ZGre    C    A        0      0        2 
   8   chr8_85620514     ZHar    C    A        0      0        2 
   8   chr8_85620514   Sample    C    A        0      0        2 
   8   chr8_85620626     AAsi    C    G        0      0        2 
   8   chr8_85620626     AKia    C    G        0      0        2 
   8   chr8_85620626     AOna    C    G        0      0        2 
   8   chr8_85620626     ASom    C    G        0      0        2 
   8   chr8_85620626     HCab    C    G        1      2        2 
   8   chr8_85620626     HPrz    C    G        1      2        2 
   8   chr8_85620626     ZBoe    C    G        0      0        2 
   8   chr8_85620626     ZGre    C    G        0      0        2 
   8   chr8_85620626     ZHar    C    G        0      0        2 
   8   chr8_85620626   Sample    C    G        1      2        2 
   8   chr8_85624854     AAsi    A    T      0.5      1        2 
   8   chr8_85624854     AKia    A    T        0      0        2 
   8   chr8_85624854     AOna    A    T        0      0        2 
   8   chr8_85624854     ASom    A    T        1      2        2 
   8   chr8_85624854     HCab    A    T        0      0        2 
   8   chr8_85624854     HPrz    A    T        0      0        2 
   8   chr8_85624854     ZBoe    A    T        0      0        2 
   8   chr8_85624854     ZGre    A    T        0      0        2 
   8   chr8_85624854     ZHar    A    T        0      0        2 
   8   chr8_85624854   Sample    A    T        0      0        2 
   8   chr8_85628127     AAsi    C    T        0      0        2 
   8   chr8_85628127     AKia    C    T        0      0        2 
   8   chr8_85628127     AOna    C    T        0      0        2 
   8   chr8_85628127     ASom    C    T        0      0        2 
   8   chr8_85628127     HCab    C    T        0      0        2 
   8   chr8_85628127     HPrz    C    T        0      0        2 
   8   chr8_85628127     ZBoe    C    T        0      0        2 
   8   chr8_85628127     ZGre    C    T      0.5      1        2 
   8   chr8_85628127     ZHar    C    T        0      0        2 
   8   chr8_85628127   Sample    C    T        0      0        2 
   8   chr8_85631594     AAsi    C    T        0      0        2 
   8   chr8_85631594     AKia    C    T        0      0        2 
   8   chr8_85631594     AOna    C    T        0      0        2 
   8   chr8_85631594     ASom    C    T        0      0        2 
   8   chr8_85631594     HCab    C    T        0      0        2 
   8   chr8_85631594     HPrz    C    T        0      0        2 
   8   chr8_85631594     ZBoe    C    T        0      0        2 
   8   chr8_85631594     ZGre    C    T        1      2        2 
   8   chr8_85631594     ZHar    C    T        0      0        2 
   8   chr8_85631594   Sample    C    T        0      0        2 
   8   chr8_85632050     AAsi    G    T        0      0        2 
   8   chr8_85632050     AKia    G    T        0      0        2 
   8   chr8_85632050     AOna    G    T        0      0        2 
   8   chr8_85632050     ASom    G    T        0      0        2 
   8   chr8_85632050     HCab    G    T        0      0        2 
   8   chr8_85632050     HPrz    G    T        0      0        2 
   8   chr8_85632050     ZBoe    G    T      0.5      1        2 
   8   chr8_85632050     ZGre    G    T        0      0        2 
   8   chr8_85632050     ZHar    G    T        0      0        2 
   8   chr8_85632050   Sample    G    T        0      0        2 
   8   chr8_85640820     AAsi    G    T        0      0        2 
   8   chr8_85640820     AKia    G    T      0.5      1        2 
   8   chr8_85640820     AOna    G    T        0      0        2 
   8   chr8_85640820     ASom    G    T        0      0        2 
   8   chr8_85640820     HCab    G    T        0      0        2 
   8   chr8_85640820     HPrz    G    T        0      0        2 
   8   chr8_85640820     ZBoe    G    T        0      0        2 
   8   chr8_85640820     ZGre    G    T        0      0        2 
   8   chr8_85640820     ZHar    G    T        0      0        2 
   8   chr8_85640820   Sample    G    T        0      0        2 
   8   chr8_85681899     AAsi    T    C        0      0        2 
   8   chr8_85681899     AKia    T    C        0      0        2 
   8   chr8_85681899     AOna    T    C        0      0        2 
   8   chr8_85681899     ASom    T    C        0      0        2 
   8   chr8_85681899     HCab    T    C        0      0        2 
   8   chr8_85681899     HPrz    T    C        0      0        2 
   8   chr8_85681899     ZBoe    T    C        0      0        2 
   8   chr8_85681899     ZGre    T    C        1      2        2 
   8   chr8_85681899     ZHar    T    C        0      0        2 
   8   chr8_85681899   Sample    T    C        0      0        2 
   8   chr8_85693764     AAsi    G    C        0      0        2 
   8   chr8_85693764     AKia    G    C        0      0        2 
   8   chr8_85693764     AOna    G    C        0      0        2 
   8   chr8_85693764     ASom    G    C        0      0        2 
   8   chr8_85693764     HCab    G    C        0      0        2 
   8   chr8_85693764     HPrz    G    C        0      0        2 
   8   chr8_85693764     ZBoe    G    C      0.5      1        2 
   8   chr8_85693764     ZGre    G    C        0      0        2 
   8   chr8_85693764     ZHar    G    C        0      0        2 
   8   chr8_85693764   Sample    G    C        0      0        2 
   8   chr8_85695661     AAsi    A    G        0      0        2 
   8   chr8_85695661     AKia    A    G        0      0        2 
   8   chr8_85695661     AOna    A    G        0      0        2 
   8   chr8_85695661     ASom    A    G        0      0        2 
   8   chr8_85695661     HCab    A    G        0      0        2 
   8   chr8_85695661     HPrz    A    G        0      0        2 
   8   chr8_85695661     ZBoe    A    G        0      0        2 
   8   chr8_85695661     ZGre    A    G        0      0        2 
   8   chr8_85695661     ZHar    A    G        1      2        2 
   8   chr8_85695661   Sample    A    G        0      0        2 
   8   chr8_85696306     AAsi    C    T        0      0        2 
   8   chr8_85696306     AKia    C    T        0      0        2 
   8   chr8_85696306     AOna    C    T        0      0        2 
   8   chr8_85696306     ASom    C    T        0      0        2 
   8   chr8_85696306     HCab    C    T        0      0        2 
   8   chr8_85696306     HPrz    C    T        1      2        2 
   8   chr8_85696306     ZBoe    C    T        0      0        2 
   8   chr8_85696306     ZGre    C    T        0      0        2 
   8   chr8_85696306     ZHar    C    T      0.5      1        2 
   8   chr8_85696306   Sample    C    T        0      0        2 
   8   chr8_85697739     AAsi    T    C        0      0        2 
   8   chr8_85697739     AKia    T    C        0      0        2 
   8   chr8_85697739     AOna    T    C        0      0        2 
   8   chr8_85697739     ASom    T    C        0      0        2 
   8   chr8_85697739     HCab    T    C        1      2        2 
   8   chr8_85697739     HPrz    T    C        1      2        2 
   8   chr8_85697739     ZBoe    T    C        0      0        2 
   8   chr8_85697739     ZGre    T    C        0      0        2 
   8   chr8_85697739     ZHar    T    C        0      0        2 
   8   chr8_85697739   Sample    T    C        1      2        2 
   8   chr8_85697785     AAsi    T    C        0      0        2 
   8   chr8_85697785     AKia    T    C        0      0        2 
   8   chr8_85697785     AOna    T    C        0      0        2 
   8   chr8_85697785     ASom    T    C        0      0        2 
   8   chr8_85697785     HCab    T    C        1      2        2 
   8   chr8_85697785     HPrz    T    C        1      2        2 
   8   chr8_85697785     ZBoe    T    C        0      0        2 
   8   chr8_85697785     ZGre    T    C        0      0        2 
   8   chr8_85697785     ZHar    T    C        0      0        2 
   8   chr8_85697785   Sample    T    C        1      2        2 
   8   chr8_85699596     AAsi    C    T        0      0        2 
   8   chr8_85699596     AKia    C    T        0      0        2 
   8   chr8_85699596     AOna    C    T        0      0        2 
   8   chr8_85699596     ASom    C    T        0      0        2 
   8   chr8_85699596     HCab    C    T        0      0        2 
   8   chr8_85699596     HPrz    C    T        0      0        2 
   8   chr8_85699596     ZBoe    C    T      0.5      1        2 
   8   chr8_85699596     ZGre    C    T        0      0        2 
   8   chr8_85699596     ZHar    C    T        0      0        2 
   8   chr8_85699596   Sample    C    T        0      0        2 
   8   chr8_85700656     AAsi    A    G        0      0        2 
   8   chr8_85700656     AKia    A    G        0      0        2 
   8   chr8_85700656     AOna    A    G        0      0        2 
   8   chr8_85700656     ASom    A    G        0      0        2 
   8   chr8_85700656     HCab    A    G        1      2        2 
   8   chr8_85700656     HPrz    A    G        1      2        2 
   8   chr8_85700656     ZBoe    A    G        0      0        2 
   8   chr8_85700656     ZGre    A    G        0      0        2 
   8   chr8_85700656     ZHar    A    G        0      0        2 
   8   chr8_85700656   Sample    A    G        1      2        2 
   8   chr8_85701709     AAsi    G    T        1      2        2 
   8   chr8_85701709     AKia    G    T      0.5      1        2 
   8   chr8_85701709     AOna    G    T      0.5      1        2 
   8   chr8_85701709     ASom    G    T        1      2        2 
   8   chr8_85701709     HCab    G    T        0      0        2 
   8   chr8_85701709     HPrz    G    T        0      0        2 
   8   chr8_85701709     ZBoe    G    T        0      0        2 
   8   chr8_85701709     ZGre    G    T        0      0        2 
   8   chr8_85701709     ZHar    G    T        0      0        2 
   8   chr8_85701709   Sample    G    T        0      0        2 
   8   chr8_85707380     AAsi    C    T        0      0        2 
   8   chr8_85707380     AKia    C    T        0      0        2 
   8   chr8_85707380     AOna    C    T        0      0        2 
   8   chr8_85707380     ASom    C    T        0      0        2 
   8   chr8_85707380     HCab    C    T        1      2        2 
   8   chr8_85707380     HPrz    C    T        1      2        2 
   8   chr8_85707380     ZBoe    C    T        0      0        2 
   8   chr8_85707380     ZGre    C    T        0      0        2 
   8   chr8_85707380     ZHar    C    T        0      0        2 
   8   chr8_85707380   Sample    C    T        1      2        2 
   8   chr8_85710908     AAsi    G    A        0      0        2 
   8   chr8_85710908     AKia    G    A        0      0        2 
   8   chr8_85710908     AOna    G    A        0      0        2 
   8   chr8_85710908     ASom    G    A        0      0        2 
   8   chr8_85710908     HCab    G    A        0      0        2 
   8   chr8_85710908     HPrz    G    A        0      0        2 
   8   chr8_85710908     ZBoe    G    A      0.5      1        2 
   8   chr8_85710908     ZGre    G    A        0      0        2 
   8   chr8_85710908     ZHar    G    A        0      0        2 
   8   chr8_85710908   Sample    G    A        0      0        2 
   8   chr8_85711125     AAsi    A    G        0      0        2 
   8   chr8_85711125     AKia    A    G        0      0        2 
   8   chr8_85711125     AOna    A    G        0      0        2 
   8   chr8_85711125     ASom    A    G        0      0        2 
   8   chr8_85711125     HCab    A    G        1      2        2 
   8   chr8_85711125     HPrz    A    G        1      2        2 
   8   chr8_85711125     ZBoe    A    G        0      0        2 
   8   chr8_85711125     ZGre    A    G        0      0        2 
   8   chr8_85711125     ZHar    A    G        0      0        2 
   8   chr8_85711125   Sample    A    G        1      2        2 
   8   chr8_85722251     AAsi    A    G        0      0        2 
   8   chr8_85722251     AKia    A    G        0      0        2 
   8   chr8_85722251     AOna    A    G        0      0        2 
   8   chr8_85722251     ASom    A    G        0      0        2 
   8   chr8_85722251     HCab    A    G        1      2        2 
   8   chr8_85722251     HPrz    A    G        1      2        2 
   8   chr8_85722251     ZBoe    A    G        0      0        2 
   8   chr8_85722251     ZGre    A    G        0      0        2 
   8   chr8_85722251     ZHar    A    G        0      0        2 
   8   chr8_85722251   Sample    A    G        1      2        2 
   8   chr8_85723227     AAsi    C    T        0      0        2 
   8   chr8_85723227     AKia    C    T        0      0        2 
   8   chr8_85723227     AOna    C    T      0.5      1        2 
   8   chr8_85723227     ASom    C    T        0      0        2 
   8   chr8_85723227     HCab    C    T        0      0        2 
   8   chr8_85723227     HPrz    C    T        0      0        2 
   8   chr8_85723227     ZBoe    C    T        0      0        2 
   8   chr8_85723227     ZGre    C    T        0      0        2 
   8   chr8_85723227     ZHar    C    T        0      0        2 
   8   chr8_85723227   Sample    C    T        0      0        2 
   8   chr8_85723601     AAsi    A    G        0      0        2 
   8   chr8_85723601     AKia    A    G        0      0        2 
   8   chr8_85723601     AOna    A    G        0      0        2 
   8   chr8_85723601     ASom    A    G        0      0        2 
   8   chr8_85723601     HCab    A    G        1      2        2 
   8   chr8_85723601     HPrz    A    G        1      2        2 
   8   chr8_85723601     ZBoe    A    G        0      0        2 
   8   chr8_85723601     ZGre    A    G        0      0        2 
   8   chr8_85723601     ZHar    A    G        0      0        2 
   8   chr8_85723601   Sample    A    G        1      2        2 
   8   chr8_85734348     AAsi    T    G        0      0        2 
   8   chr8_85734348     AKia    T    G        0      0        2 
   8   chr8_85734348     AOna    T    G        0      0        2 
   8   chr8_85734348     ASom    T    G        0      0        2 
   8   chr8_85734348     HCab    T    G        1      2        2 
   8   chr8_85734348     HPrz    T    G        1      2        2 
   8   chr8_85734348     ZBoe    T    G        0      0        2 
   8   chr8_85734348     ZGre    T    G        0      0        2 
   8   chr8_85734348     ZHar    T    G        0      0        2 
   8   chr8_85734348   Sample    T    G        1      2        2 
   8   chr8_85737203     AAsi    G    T        0      0        2 
   8   chr8_85737203     AKia    G    T        0      0        2 
   8   chr8_85737203     AOna    G    T        0      0        2 
   8   chr8_85737203     ASom    G    T        0      0        2 
   8   chr8_85737203     HCab    G    T        1      2        2 
   8   chr8_85737203     HPrz    G    T        1      2        2 
   8   chr8_85737203     ZBoe    G    T        0      0        2 
   8   chr8_85737203     ZGre    G    T        0      0        2 
   8   chr8_85737203     ZHar    G    T        0      0        2 
   8   chr8_85737203   Sample    G    T        1      2        2 
   8   chr8_85743348     AAsi    G    C        0      0        2 
   8   chr8_85743348     AKia    G    C      0.5      1        2 
   8   chr8_85743348     AOna    G    C        0      0        2 
   8   chr8_85743348     ASom    G    C        0      0        2 
   8   chr8_85743348     HCab    G    C        0      0        2 
   8   chr8_85743348     HPrz    G    C        0      0        2 
   8   chr8_85743348     ZBoe    G    C        0      0        2 
   8   chr8_85743348     ZGre    G    C        0      0        2 
   8   chr8_85743348     ZHar    G    C        0      0        2 
   8   chr8_85743348   Sample    G    C        0      0        2 
   8   chr8_85745103     AAsi    G    A        0      0        2 
   8   chr8_85745103     AKia    G    A        0      0        2 
   8   chr8_85745103     AOna    G    A        0      0        2 
   8   chr8_85745103     ASom    G    A        0      0        2 
   8   chr8_85745103     HCab    G    A        1      2        2 
   8   chr8_85745103     HPrz    G    A        1      2        2 
   8   chr8_85745103     ZBoe    G    A        0      0        2 
   8   chr8_85745103     ZGre    G    A        0      0        2 
   8   chr8_85745103     ZHar    G    A        0      0        2 
   8   chr8_85745103   Sample    G    A        1      2        2 
   8   chr8_85747548     AAsi    T    C        0      0        2 
   8   chr8_85747548     AKia    T    C        0      0        2 
   8   chr8_85747548     AOna    T    C        0      0        2 
   8   chr8_85747548     ASom    T    C        0      0        2 
   8   chr8_85747548     HCab    T    C        1      2        2 
   8   chr8_85747548     HPrz    T    C        1      2        2 
   8   chr8_85747548     ZBoe    T    C        0      0        2 
   8   chr8_85747548     ZGre    T    C        0      0        2 
   8   chr8_85747548     ZHar    T    C        0      0        2 
   8   chr8_85747548   Sample    T    C        1      2        2 
   8   chr8_85751585     AAsi    T    C        1      2        2 
   8   chr8_85751585     AKia    T    C        0      0        2 
   8   chr8_85751585     AOna    T    C        0      0        2 
   8   chr8_85751585     ASom    T    C        1      2        2 
   8   chr8_85751585     HCab    T    C        0      0        2 
   8   chr8_85751585     HPrz    T    C        0      0        2 
   8   chr8_85751585     ZBoe    T    C        0      0        2 
   8   chr8_85751585     ZGre    T    C        0      0        2 
   8   chr8_85751585     ZHar    T    C        0      0        2 
   8   chr8_85751585   Sample    T    C        0      0        2 
   8   chr8_85752873     AAsi    G    A        0      0        2 
   8   chr8_85752873     AKia    G    A        0      0        2 
   8   chr8_85752873     AOna    G    A        0      0        2 
   8   chr8_85752873     ASom    G    A        0      0        2 
   8   chr8_85752873     HCab    G    A        1      2        2 
   8   chr8_85752873     HPrz    G    A        1      2        2 
   8   chr8_85752873     ZBoe    G    A        0      0        2 
   8   chr8_85752873     ZGre    G    A        0      0        2 
   8   chr8_85752873     ZHar    G    A        0      0        2 
   8   chr8_85752873   Sample    G    A        1      2        2 
   8   chr8_85754309     AAsi    A    G        0      0        2 
   8   chr8_85754309     AKia    A    G        0      0        2 
   8   chr8_85754309     AOna    A    G        0      0        2 
   8   chr8_85754309     ASom    A    G        1      2        2 
   8   chr8_85754309     HCab    A    G        0      0        2 
   8   chr8_85754309     HPrz    A    G        0      0        2 
   8   chr8_85754309     ZBoe    A    G        0      0        2 
   8   chr8_85754309     ZGre    A    G        0      0        2 
   8   chr8_85754309     ZHar    A    G        0      0        2 
   8   chr8_85754309   Sample    A    G        0      0        2 
   8   chr8_85757300     AAsi    T    C        0      0        2 
   8   chr8_85757300     AKia    T    C        0      0        2 
   8   chr8_85757300     AOna    T    C        0      0        2 
   8   chr8_85757300     ASom    T    C        0      0        2 
   8   chr8_85757300     HCab    T    C        0      0        2 
   8   chr8_85757300     HPrz    T    C        0      0        2 
   8   chr8_85757300     ZBoe    T    C        0      0        2 
   8   chr8_85757300     ZGre    T    C        1      2        2 
   8   chr8_85757300     ZHar    T    C        1      2        2 
   8   chr8_85757300   Sample    T    C        0      0        2 
   8   chr8_85764855     AAsi    C    G        0      0        2 
   8   chr8_85764855     AKia    C    G        0      0        2 
   8   chr8_85764855     AOna    C    G        0      0        2 
   8   chr8_85764855     ASom    C    G        0      0        2 
   8   chr8_85764855     HCab    C    G        1      2        2 
   8   chr8_85764855     HPrz    C    G        1      2        2 
   8   chr8_85764855     ZBoe    C    G        0      0        2 
   8   chr8_85764855     ZGre    C    G        0      0        2 
   8   chr8_85764855     ZHar    C    G        0      0        2 
   8   chr8_85764855   Sample    C    G        1      2        2 
   8   chr8_85776341     AAsi    G    A        0      0        2 
   8   chr8_85776341     AKia    G    A        0      0        2 
   8   chr8_85776341     AOna    G    A        0      0        2 
   8   chr8_85776341     ASom    G    A        0      0        2 
   8   chr8_85776341     HCab    G    A        1      2        2 
   8   chr8_85776341     HPrz    G    A        1      2        2 
   8   chr8_85776341     ZBoe    G    A        0      0        2 
   8   chr8_85776341     ZGre    G    A        0      0        2 
   8   chr8_85776341     ZHar    G    A        0      0        2 
   8   chr8_85776341   Sample    G    A        1      2        2 
   8   chr8_85792357     AAsi    T    G        0      0        2 
   8   chr8_85792357     AKia    T    G        0      0        2 
   8   chr8_85792357     AOna    T    G        1      2        2 
   8   chr8_85792357     ASom    T    G        0      0        2 
   8   chr8_85792357     HCab    T    G        0      0        2 
   8   chr8_85792357     HPrz    T    G        0      0        2 
   8   chr8_85792357     ZBoe    T    G        0      0        2 
   8   chr8_85792357     ZGre    T    G        0      0        2 
   8   chr8_85792357     ZHar    T    G        0      0        2 
   8   chr8_85792357   Sample    T    G        0      0        2 
   8   chr8_85795148     AAsi    C    G        0      0        2 
   8   chr8_85795148     AKia    C    G        0      0        2 
   8   chr8_85795148     AOna    C    G        0      0        2 
   8   chr8_85795148     ASom    C    G        0      0        2 
   8   chr8_85795148     HCab    C    G        1      2        2 
   8   chr8_85795148     HPrz    C    G        1      2        2 
   8   chr8_85795148     ZBoe    C    G        0      0        2 
   8   chr8_85795148     ZGre    C    G        0      0        2 
   8   chr8_85795148     ZHar    C    G        0      0        2 
   8   chr8_85795148   Sample    C    G        1      2        2 
   8   chr8_85798495     AAsi    G    A        0      0        2 
   8   chr8_85798495     AKia    G    A        1      2        2 
   8   chr8_85798495     AOna    G    A        0      0        2 
   8   chr8_85798495     ASom    G    A        0      0        2 
   8   chr8_85798495     HCab    G    A        0      0        2 
   8   chr8_85798495     HPrz    G    A        0      0        2 
   8   chr8_85798495     ZBoe    G    A        0      0        2 
   8   chr8_85798495     ZGre    G    A        0      0        2 
   8   chr8_85798495     ZHar    G    A        0      0        2 
   8   chr8_85798495   Sample    G    A        0      0        2 
   8   chr8_85801294     AAsi    G    A        0      0        2 
   8   chr8_85801294     AKia    G    A        0      0        2 
   8   chr8_85801294     AOna    G    A        0      0        2 
   8   chr8_85801294     ASom    G    A        0      0        2 
   8   chr8_85801294     HCab    G    A        0      0        2 
   8   chr8_85801294     HPrz    G    A        0      0        2 
   8   chr8_85801294     ZBoe    G    A        1      2        2 
   8   chr8_85801294     ZGre    G    A        1      2        2 
   8   chr8_85801294     ZHar    G    A        1      2        2 
   8   chr8_85801294   Sample    G    A        0      0        2 
   8   chr8_85804374     AAsi    T    A        1      2        2 
   8   chr8_85804374     AKia    T    A        0      0        2 
   8   chr8_85804374     AOna    T    A        0      0        2 
   8   chr8_85804374     ASom    T    A        1      2        2 
   8   chr8_85804374     HCab    T    A        0      0        2 
   8   chr8_85804374     HPrz    T    A        0      0        2 
   8   chr8_85804374     ZBoe    T    A        0      0        2 
   8   chr8_85804374     ZGre    T    A        0      0        2 
   8   chr8_85804374     ZHar    T    A        0      0        2 
   8   chr8_85804374   Sample    T    A        0      0        2 
   8   chr8_85806720     AAsi    A    G        0      0        2 
   8   chr8_85806720     AKia    A    G        0      0        2 
   8   chr8_85806720     AOna    A    G        0      0        2 
   8   chr8_85806720     ASom    A    G        1      2        2 
   8   chr8_85806720     HCab    A    G        0      0        2 
   8   chr8_85806720     HPrz    A    G        0      0        2 
   8   chr8_85806720     ZBoe    A    G        0      0        2 
   8   chr8_85806720     ZGre    A    G        0      0        2 
   8   chr8_85806720     ZHar    A    G        0      0        2 
   8   chr8_85806720   Sample    A    G        0      0        2 
   8   chr8_85808574     AAsi    C    T        0      0        2 
   8   chr8_85808574     AKia    C    T        0      0        2 
   8   chr8_85808574     AOna    C    T        0      0        2 
   8   chr8_85808574     ASom    C    T        0      0        2 
   8   chr8_85808574     HCab    C    T        0      0        2 
   8   chr8_85808574     HPrz    C    T        0      0        2 
   8   chr8_85808574     ZBoe    C    T        0      0        2 
   8   chr8_85808574     ZGre    C    T      0.5      1        2 
   8   chr8_85808574     ZHar    C    T        1      2        2 
   8   chr8_85808574   Sample    C    T        0      0        2 
   8   chr8_85814885     AAsi    A    G        0      0        2 
   8   chr8_85814885     AKia    A    G        0      0        2 
   8   chr8_85814885     AOna    A    G        0      0        2 
   8   chr8_85814885     ASom    A    G        0      0        2 
   8   chr8_85814885     HCab    A    G        1      2        2 
   8   chr8_85814885     HPrz    A    G        1      2        2 
   8   chr8_85814885     ZBoe    A    G        0      0        2 
   8   chr8_85814885     ZGre    A    G        0      0        2 
   8   chr8_85814885     ZHar    A    G        0      0        2 
   8   chr8_85814885   Sample    A    G        1      2        2 
   8   chr8_85823559     AAsi    T    C        0      0        2 
   8   chr8_85823559     AKia    T    C        0      0        2 
   8   chr8_85823559     AOna    T    C        0      0        2 
   8   chr8_85823559     ASom    T    C        0      0        2 
   8   chr8_85823559     HCab    T    C        0      0        2 
   8   chr8_85823559     HPrz    T    C        0      0        2 
   8   chr8_85823559     ZBoe    T    C      0.5      1        2 
   8   chr8_85823559     ZGre    T    C        0      0        2 
   8   chr8_85823559     ZHar    T    C        0      0        2 
   8   chr8_85823559   Sample    T    C        0      0        2 
   8   chr8_85823689     AAsi    A    G        0      0        2 
   8   chr8_85823689     AKia    A    G        0      0        2 
   8   chr8_85823689     AOna    A    G        0      0        2 
   8   chr8_85823689     ASom    A    G        0      0        2 
   8   chr8_85823689     HCab    A    G        1      2        2 
   8   chr8_85823689     HPrz    A    G        1      2        2 
   8   chr8_85823689     ZBoe    A    G        0      0        2 
   8   chr8_85823689     ZGre    A    G        0      0        2 
   8   chr8_85823689     ZHar    A    G        0      0        2 
   8   chr8_85823689   Sample    A    G        1      2        2 
   8   chr8_85825670     AAsi    T    C        0      0        2 
   8   chr8_85825670     AKia    T    C        0      0        2 
   8   chr8_85825670     AOna    T    C        1      2        2 
   8   chr8_85825670     ASom    T    C        0      0        2 
   8   chr8_85825670     HCab    T    C        0      0        2 
   8   chr8_85825670     HPrz    T    C        0      0        2 
   8   chr8_85825670     ZBoe    T    C        0      0        2 
   8   chr8_85825670     ZGre    T    C        0      0        2 
   8   chr8_85825670     ZHar    T    C        0      0        2 
   8   chr8_85825670   Sample    T    C        0      0        2 
   8   chr8_85825768     AAsi    T    A        0      0        2 
   8   chr8_85825768     AKia    T    A        0      0        2 
   8   chr8_85825768     AOna    T    A        0      0        2 
   8   chr8_85825768     ASom    T    A        0      0        2 
   8   chr8_85825768     HCab    T    A        1      2        2 
   8   chr8_85825768     HPrz    T    A        1      2        2 
   8   chr8_85825768     ZBoe    T    A        0      0        2 
   8   chr8_85825768     ZGre    T    A        0      0        2 
   8   chr8_85825768     ZHar    T    A        0      0        2 
   8   chr8_85825768   Sample    T    A        1      2        2 
   8   chr8_85840660     AAsi    A    C        0      0        2 
   8   chr8_85840660     AKia    A    C        0      0        2 
   8   chr8_85840660     AOna    A    C        1      2        2 
   8   chr8_85840660     ASom    A    C        0      0        2 
   8   chr8_85840660     HCab    A    C        0      0        2 
   8   chr8_85840660     HPrz    A    C        0      0        2 
   8   chr8_85840660     ZBoe    A    C        0      0        2 
   8   chr8_85840660     ZGre    A    C        0      0        2 
   8   chr8_85840660     ZHar    A    C        0      0        2 
   8   chr8_85840660   Sample    A    C        0      0        2 
   8   chr8_85843297     AAsi    A    G        0      0        2 
   8   chr8_85843297     AKia    A    G        0      0        2 
   8   chr8_85843297     AOna    A    G        0      0        2 
   8   chr8_85843297     ASom    A    G        0      0        2 
   8   chr8_85843297     HCab    A    G        0      0        2 
   8   chr8_85843297     HPrz    A    G        0      0        2 
   8   chr8_85843297     ZBoe    A    G        1      2        2 
   8   chr8_85843297     ZGre    A    G        0      0        2 
   8   chr8_85843297     ZHar    A    G        0      0        2 
   8   chr8_85843297   Sample    A    G        0      0        2 
   8   chr8_85849012     AAsi    T    C        0      0        2 
   8   chr8_85849012     AKia    T    C        0      0        2 
   8   chr8_85849012     AOna    T    C        0      0        2 
   8   chr8_85849012     ASom    T    C        0      0        2 
   8   chr8_85849012     HCab    T    C        0      0        2 
   8   chr8_85849012     HPrz    T    C        0      0        2 
   8   chr8_85849012     ZBoe    T    C        1      2        2 
   8   chr8_85849012     ZGre    T    C        0      0        2 
   8   chr8_85849012     ZHar    T    C        1      2        2 
   8   chr8_85849012   Sample    T    C        0      0        2 
   8   chr8_85855597     AAsi    G    C        0      0        2 
   8   chr8_85855597     AKia    G    C        0      0        2 
   8   chr8_85855597     AOna    G    C        0      0        2 
   8   chr8_85855597     ASom    G    C        0      0        2 
   8   chr8_85855597     HCab    G    C        1      2        2 
   8   chr8_85855597     HPrz    G    C        1      2        2 
   8   chr8_85855597     ZBoe    G    C        0      0        2 
   8   chr8_85855597     ZGre    G    C        0      0        2 
   8   chr8_85855597     ZHar    G    C        0      0        2 
   8   chr8_85855597   Sample    G    C        1      2        2 
   8   chr8_85859146     AAsi    A    T        0      0        2 
   8   chr8_85859146     AKia    A    T        0      0        2 
   8   chr8_85859146     AOna    A    T        0      0        2 
   8   chr8_85859146     ASom    A    T        0      0        2 
   8   chr8_85859146     HCab    A    T        0      0        2 
   8   chr8_85859146     HPrz    A    T        0      0        2 
   8   chr8_85859146     ZBoe    A    T      0.5      1        2 
   8   chr8_85859146     ZGre    A    T        0      0        2 
   8   chr8_85859146     ZHar    A    T        0      0        2 
   8   chr8_85859146   Sample    A    T        0      0        2 
   8   chr8_85868177     AAsi    T    G        0      0        2 
   8   chr8_85868177     AKia    T    G        0      0        2 
   8   chr8_85868177     AOna    T    G        0      0        2 
   8   chr8_85868177     ASom    T    G        0      0        2 
   8   chr8_85868177     HCab    T    G        1      2        2 
   8   chr8_85868177     HPrz    T    G        1      2        2 
   8   chr8_85868177     ZBoe    T    G        0      0        2 
   8   chr8_85868177     ZGre    T    G        0      0        2 
   8   chr8_85868177     ZHar    T    G        0      0        2 
   8   chr8_85868177   Sample    T    G        1      2        2 
   8   chr8_85868359     AAsi    A    G        0      0        2 
   8   chr8_85868359     AKia    A    G        0      0        2 
   8   chr8_85868359     AOna    A    G        0      0        2 
   8   chr8_85868359     ASom    A    G        0      0        2 
   8   chr8_85868359     HCab    A    G        0      0        2 
   8   chr8_85868359     HPrz    A    G        0      0        2 
   8   chr8_85868359     ZBoe    A    G        0      0        2 
   8   chr8_85868359     ZGre    A    G        1      2        2 
   8   chr8_85868359     ZHar    A    G        0      0        2 
   8   chr8_85868359   Sample    A    G        0      0        2 
   8   chr8_85870394     AAsi    T    C        0      0        2 
   8   chr8_85870394     AKia    T    C        0      0        2 
   8   chr8_85870394     AOna    T    C        0      0        2 
   8   chr8_85870394     ASom    T    C        0      0        2 
   8   chr8_85870394     HCab    T    C        1      2        2 
   8   chr8_85870394     HPrz    T    C      0.5      1        2 
   8   chr8_85870394     ZBoe    T    C        0      0        2 
   8   chr8_85870394     ZGre    T    C        0      0        2 
   8   chr8_85870394     ZHar    T    C        0      0        2 
   8   chr8_85870394   Sample    T    C        1      2        2 
   8   chr8_85873324     AAsi    C    T        0      0        2 
   8   chr8_85873324     AKia    C    T        0      0        2 
   8   chr8_85873324     AOna    C    T        0      0        2 
   8   chr8_85873324     ASom    C    T        0      0        2 
   8   chr8_85873324     HCab    C    T        1      2        2 
   8   chr8_85873324     HPrz    C    T        1      2        2 
   8   chr8_85873324     ZBoe    C    T        0      0        2 
   8   chr8_85873324     ZGre    C    T        0      0        2 
   8   chr8_85873324     ZHar    C    T        0      0        2 
   8   chr8_85873324   Sample    C    T        1      2        2 
   8   chr8_85875532     AAsi    C    G        1      2        2 
   8   chr8_85875532     AKia    C    G        0      0        2 
   8   chr8_85875532     AOna    C    G        0      0        2 
   8   chr8_85875532     ASom    C    G        0      0        2 
   8   chr8_85875532     HCab    C    G        0      0        2 
   8   chr8_85875532     HPrz    C    G        0      0        2 
   8   chr8_85875532     ZBoe    C    G        0      0        2 
   8   chr8_85875532     ZGre    C    G        0      0        2 
   8   chr8_85875532     ZHar    C    G        0      0        2 
   8   chr8_85875532   Sample    C    G        0      0        2 
   8   chr8_85886593     AAsi    A    G        0      0        2 
   8   chr8_85886593     AKia    A    G        0      0        2 
   8   chr8_85886593     AOna    A    G        0      0        2 
   8   chr8_85886593     ASom    A    G        0      0        2 
   8   chr8_85886593     HCab    A    G      0.5      1        2 
   8   chr8_85886593     HPrz    A    G        0      0        2 
   8   chr8_85886593     ZBoe    A    G        0      0        2 
   8   chr8_85886593     ZGre    A    G        0      0        2 
   8   chr8_85886593     ZHar    A    G        0      0        2 
   8   chr8_85886593   Sample    A    G        0      0        2 
   8   chr8_85892959     AAsi    G    A        0      0        2 
   8   chr8_85892959     AKia    G    A        0      0        2 
   8   chr8_85892959     AOna    G    A        0      0        2 
   8   chr8_85892959     ASom    G    A        0      0        2 
   8   chr8_85892959     HCab    G    A        1      2        2 
   8   chr8_85892959     HPrz    G    A        1      2        2 
   8   chr8_85892959     ZBoe    G    A        0      0        2 
   8   chr8_85892959     ZGre    G    A        0      0        2 
   8   chr8_85892959     ZHar    G    A        0      0        2 
   8   chr8_85892959   Sample    G    A        1      2        2 
   8   chr8_85893502     AAsi    A    C        0      0        2 
   8   chr8_85893502     AKia    A    C        0      0        2 
   8   chr8_85893502     AOna    A    C        1      2        2 
   8   chr8_85893502     ASom    A    C        0      0        2 
   8   chr8_85893502     HCab    A    C        0      0        2 
   8   chr8_85893502     HPrz    A    C        0      0        2 
   8   chr8_85893502     ZBoe    A    C        0      0        2 
   8   chr8_85893502     ZGre    A    C        0      0        2 
   8   chr8_85893502     ZHar    A    C        0      0        2 
   8   chr8_85893502   Sample    A    C        0      0        2 
   8   chr8_85896586     AAsi    T    C        0      0        2 
   8   chr8_85896586     AKia    T    C        0      0        2 
   8   chr8_85896586     AOna    T    C        0      0        2 
   8   chr8_85896586     ASom    T    C        0      0        2 
   8   chr8_85896586     HCab    T    C        1      2        2 
   8   chr8_85896586     HPrz    T    C        1      2        2 
   8   chr8_85896586     ZBoe    T    C        0      0        2 
   8   chr8_85896586     ZGre    T    C        0      0        2 
   8   chr8_85896586     ZHar    T    C        0      0        2 
   8   chr8_85896586   Sample    T    C        1      2        2 
   8   chr8_85898727     AAsi    A    G        0      0        2 
   8   chr8_85898727     AKia    A    G        0      0        2 
   8   chr8_85898727     AOna    A    G        0      0        2 
   8   chr8_85898727     ASom    A    G        0      0        2 
   8   chr8_85898727     HCab    A    G        0      0        2 
   8   chr8_85898727     HPrz    A    G      0.5      1        2 
   8   chr8_85898727     ZBoe    A    G        0      0        2 
   8   chr8_85898727     ZGre    A    G        0      0        2 
   8   chr8_85898727     ZHar    A    G        0      0        2 
   8   chr8_85898727   Sample    A    G        0      0        2 
   8   chr8_85903194     AAsi    C    T        0      0        2 
   8   chr8_85903194     AKia    C    T        0      0        2 
   8   chr8_85903194     AOna    C    T        0      0        2 
   8   chr8_85903194     ASom    C    T        0      0        2 
   8   chr8_85903194     HCab    C    T        1      2        2 
   8   chr8_85903194     HPrz    C    T      0.5      1        2 
   8   chr8_85903194     ZBoe    C    T        0      0        2 
   8   chr8_85903194     ZGre    C    T        0      0        2 
   8   chr8_85903194     ZHar    C    T        0      0        2 
   8   chr8_85903194   Sample    C    T        0      0        2 
   8   chr8_85910549     AAsi    C    A        0      0        2 
   8   chr8_85910549     AKia    C    A        0      0        2 
   8   chr8_85910549     AOna    C    A        0      0        2 
   8   chr8_85910549     ASom    C    A        0      0        2 
   8   chr8_85910549     HCab    C    A        0      0        2 
   8   chr8_85910549     HPrz    C    A        0      0        2 
   8   chr8_85910549     ZBoe    C    A      0.5      1        2 
   8   chr8_85910549     ZGre    C    A        0      0        2 
   8   chr8_85910549     ZHar    C    A        0      0        2 
   8   chr8_85910549   Sample    C    A        0      0        2 
   8   chr8_85916187     AAsi    C    T        0      0        2 
   8   chr8_85916187     AKia    C    T        0      0        2 
   8   chr8_85916187     AOna    C    T        0      0        2 
   8   chr8_85916187     ASom    C    T        0      0        2 
   8   chr8_85916187     HCab    C    T        0      0        2 
   8   chr8_85916187     HPrz    C    T        0      0        2 
   8   chr8_85916187     ZBoe    C    T      0.5      1        2 
   8   chr8_85916187     ZGre    C    T        0      0        2 
   8   chr8_85916187     ZHar    C    T        0      0        2 
   8   chr8_85916187   Sample    C    T        0      0        2 
   8   chr8_85918598     AAsi    T    C        0      0        2 
   8   chr8_85918598     AKia    T    C        0      0        2 
   8   chr8_85918598     AOna    T    C        0      0        2 
   8   chr8_85918598     ASom    T    C        0      0        2 
   8   chr8_85918598     HCab    T    C        0      0        2 
   8   chr8_85918598     HPrz    T    C      0.5      1        2 
   8   chr8_85918598     ZBoe    T    C        0      0        2 
   8   chr8_85918598     ZGre    T    C        0      0        2 
   8   chr8_85918598     ZHar    T    C        0      0        2 
   8   chr8_85918598   Sample    T    C        1      2        2 
   8   chr8_85929432     AAsi    C    G        0      0        2 
   8   chr8_85929432     AKia    C    G        0      0        2 
   8   chr8_85929432     AOna    C    G        0      0        2 
   8   chr8_85929432     ASom    C    G        0      0        2 
   8   chr8_85929432     HCab    C    G        1      2        2 
   8   chr8_85929432     HPrz    C    G        1      2        2 
   8   chr8_85929432     ZBoe    C    G        0      0        2 
   8   chr8_85929432     ZGre    C    G        0      0        2 
   8   chr8_85929432     ZHar    C    G        0      0        2 
   8   chr8_85929432   Sample    C    G        1      2        2 
   8   chr8_85940470     AAsi    G    C        0      0        2 
   8   chr8_85940470     AKia    G    C        0      0        2 
   8   chr8_85940470     AOna    G    C      0.5      1        2 
   8   chr8_85940470     ASom    G    C        0      0        2 
   8   chr8_85940470     HCab    G    C        1      2        2 
   8   chr8_85940470     HPrz    G    C        1      2        2 
   8   chr8_85940470     ZBoe    G    C        0      0        2 
   8   chr8_85940470     ZGre    G    C        0      0        2 
   8   chr8_85940470     ZHar    G    C        0      0        2 
   8   chr8_85940470   Sample    G    C        1      2        2 
   8   chr8_85942401     AAsi    T    C        0      0        2 
   8   chr8_85942401     AKia    T    C        0      0        2 
   8   chr8_85942401     AOna    T    C        0      0        2 
   8   chr8_85942401     ASom    T    C        0      0        2 
   8   chr8_85942401     HCab    T    C        1      2        2 
   8   chr8_85942401     HPrz    T    C        1      2        2 
   8   chr8_85942401     ZBoe    T    C        0      0        2 
   8   chr8_85942401     ZGre    T    C        0      0        2 
   8   chr8_85942401     ZHar    T    C        0      0        2 
   8   chr8_85942401   Sample    T    C        1      2        2 
   8   chr8_85943361     AAsi    A    G        0      0        2 
   8   chr8_85943361     AKia    A    G        0      0        2 
   8   chr8_85943361     AOna    A    G        0      0        2 
   8   chr8_85943361     ASom    A    G        1      2        2 
   8   chr8_85943361     HCab    A    G        0      0        2 
   8   chr8_85943361     HPrz    A    G        0      0        2 
   8   chr8_85943361     ZBoe    A    G        0      0        2 
   8   chr8_85943361     ZGre    A    G        0      0        2 
   8   chr8_85943361     ZHar    A    G        0      0        2 
   8   chr8_85943361   Sample    A    G        0      0        2 
   8   chr8_85950746     AAsi    A    G        0      0        2 
   8   chr8_85950746     AKia    A    G        0      0        2 
   8   chr8_85950746     AOna    A    G        0      0        2 
   8   chr8_85950746     ASom    A    G        0      0        2 
   8   chr8_85950746     HCab    A    G        0      0        2 
   8   chr8_85950746     HPrz    A    G        0      0        2 
   8   chr8_85950746     ZBoe    A    G        1      2        2 
   8   chr8_85950746     ZGre    A    G        0      0        2 
   8   chr8_85950746     ZHar    A    G        0      0        2 
   8   chr8_85950746   Sample    A    G        0      0        2 
   8   chr8_85956544     AAsi    G    C        0      0        2 
   8   chr8_85956544     AKia    G    C        0      0        2 
   8   chr8_85956544     AOna    G    C        0      0        2 
   8   chr8_85956544     ASom    G    C        0      0        2 
   8   chr8_85956544     HCab    G    C        0      0        2 
   8   chr8_85956544     HPrz    G    C      0.5      1        2 
   8   chr8_85956544     ZBoe    G    C        0      0        2 
   8   chr8_85956544     ZGre    G    C        0      0        2 
   8   chr8_85956544     ZHar    G    C        0      0        2 
   8   chr8_85956544   Sample    G    C        0      0        2 
   8   chr8_85957436     AAsi    A    T        1      2        2 
   8   chr8_85957436     AKia    A    T        0      0        2 
   8   chr8_85957436     AOna    A    T        0      0        2 
   8   chr8_85957436     ASom    A    T        0      0        2 
   8   chr8_85957436     HCab    A    T        0      0        2 
   8   chr8_85957436     HPrz    A    T        0      0        2 
   8   chr8_85957436     ZBoe    A    T        0      0        2 
   8   chr8_85957436     ZGre    A    T        0      0        2 
   8   chr8_85957436     ZHar    A    T        0      0        2 
   8   chr8_85957436   Sample    A    T        0      0        2 
   8   chr8_85961470     AAsi    G    A        0      0        2 
   8   chr8_85961470     AKia    G    A        0      0        2 
   8   chr8_85961470     AOna    G    A        0      0        2 
   8   chr8_85961470     ASom    G    A        1      2        2 
   8   chr8_85961470     HCab    G    A        0      0        2 
   8   chr8_85961470     HPrz    G    A        0      0        2 
   8   chr8_85961470     ZBoe    G    A        0      0        2 
   8   chr8_85961470     ZGre    G    A        0      0        2 
   8   chr8_85961470     ZHar    G    A        0      0        2 
   8   chr8_85961470   Sample    G    A        0      0        2 
   8   chr8_85963047     AAsi    T    C        0      0        2 
   8   chr8_85963047     AKia    T    C        0      0        2 
   8   chr8_85963047     AOna    T    C        0      0        2 
   8   chr8_85963047     ASom    T    C        0      0        2 
   8   chr8_85963047     HCab    T    C        1      2        2 
   8   chr8_85963047     HPrz    T    C        1      2        2 
   8   chr8_85963047     ZBoe    T    C      0.5      1        2 
   8   chr8_85963047     ZGre    T    C        0      0        2 
   8   chr8_85963047     ZHar    T    C        0      0        2 
   8   chr8_85963047   Sample    T    C        1      2        2 
   8   chr8_85966395     AAsi    G    A        0      0        2 
   8   chr8_85966395     AKia    G    A        0      0        2 
   8   chr8_85966395     AOna    G    A        0      0        2 
   8   chr8_85966395     ASom    G    A        0      0        2 
   8   chr8_85966395     HCab    G    A        1      2        2 
   8   chr8_85966395     HPrz    G    A        1      2        2 
   8   chr8_85966395     ZBoe    G    A        0      0        2 
   8   chr8_85966395     ZGre    G    A        0      0        2 
   8   chr8_85966395     ZHar    G    A        0      0        2 
   8   chr8_85966395   Sample    G    A        1      2        2 
   8   chr8_85977196     AAsi    A    G        0      0        2 
   8   chr8_85977196     AKia    A    G        0      0        2 
   8   chr8_85977196     AOna    A    G        0      0        2 
   8   chr8_85977196     ASom    A    G        0      0        2 
   8   chr8_85977196     HCab    A    G        0      0        2 
   8   chr8_85977196     HPrz    A    G      0.5      1        2 
   8   chr8_85977196     ZBoe    A    G        0      0        2 
   8   chr8_85977196     ZGre    A    G        0      0        2 
   8   chr8_85977196     ZHar    A    G        0      0        2 
   8   chr8_85977196   Sample    A    G        0      0        2 
   8   chr8_85981316     AAsi    A    G        0      0        2 
   8   chr8_85981316     AKia    A    G        0      0        2 
   8   chr8_85981316     AOna    A    G        0      0        2 
   8   chr8_85981316     ASom    A    G        0      0        2 
   8   chr8_85981316     HCab    A    G        1      2        2 
   8   chr8_85981316     HPrz    A    G        1      2        2 
   8   chr8_85981316     ZBoe    A    G        0      0        2 
   8   chr8_85981316     ZGre    A    G        0      0        2 
   8   chr8_85981316     ZHar    A    G        0      0        2 
   8   chr8_85981316   Sample    A    G        1      2        2 
   8   chr8_85981373     AAsi    A    G        0      0        2 
   8   chr8_85981373     AKia    A    G        0      0        2 
   8   chr8_85981373     AOna    A    G        0      0        2 
   8   chr8_85981373     ASom    A    G        0      0        2 
   8   chr8_85981373     HCab    A    G        0      0        2 
   8   chr8_85981373     HPrz    A    G        0      0        2 
   8   chr8_85981373     ZBoe    A    G      0.5      1        2 
   8   chr8_85981373     ZGre    A    G        0      0        2 
   8   chr8_85981373     ZHar    A    G        0      0        2 
   8   chr8_85981373   Sample    A    G        0      0        2 
   8   chr8_85993392     AAsi    G    A        1      2        2 
   8   chr8_85993392     AKia    G    A        0      0        2 
   8   chr8_85993392     AOna    G    A        0      0        2 
   8   chr8_85993392     ASom    G    A        1      2        2 
   8   chr8_85993392     HCab    G    A        0      0        2 
   8   chr8_85993392     HPrz    G    A        0      0        2 
   8   chr8_85993392     ZBoe    G    A        0      0        2 
   8   chr8_85993392     ZGre    G    A        0      0        2 
   8   chr8_85993392     ZHar    G    A        0      0        2 
   8   chr8_85993392   Sample    G    A        0      0        2 
   8   chr8_85997526     AAsi    A    T        0      0        2 
   8   chr8_85997526     AKia    A    T        0      0        2 
   8   chr8_85997526     AOna    A    T      0.5      1        2 
   8   chr8_85997526     ASom    A    T        0      0        2 
   8   chr8_85997526     HCab    A    T        0      0        2 
   8   chr8_85997526     HPrz    A    T        0      0        2 
   8   chr8_85997526     ZBoe    A    T        0      0        2 
   8   chr8_85997526     ZGre    A    T        0      0        2 
   8   chr8_85997526     ZHar    A    T        0      0        2 
   8   chr8_85997526   Sample    A    T        0      0        2 
   8   chr8_85997774     AAsi    A    G        0      0        2 
   8   chr8_85997774     AKia    A    G        0      0        2 
   8   chr8_85997774     AOna    A    G        0      0        2 
   8   chr8_85997774     ASom    A    G        0      0        2 
   8   chr8_85997774     HCab    A    G        0      0        2 
   8   chr8_85997774     HPrz    A    G        0      0        2 
   8   chr8_85997774     ZBoe    A    G        1      2        2 
   8   chr8_85997774     ZGre    A    G        0      0        2 
   8   chr8_85997774     ZHar    A    G        0      0        2 
   8   chr8_85997774   Sample    A    G        0      0        2 
   8   chr8_85998603     AAsi    T    A        0      0        2 
   8   chr8_85998603     AKia    T    A        0      0        2 
   8   chr8_85998603     AOna    T    A        0      0        2 
   8   chr8_85998603     ASom    T    A        0      0        2 
   8   chr8_85998603     HCab    T    A        1      2        2 
   8   chr8_85998603     HPrz    T    A        1      2        2 
   8   chr8_85998603     ZBoe    T    A        0      0        2 
   8   chr8_85998603     ZGre    T    A        0      0        2 
   8   chr8_85998603     ZHar    T    A        0      0        2 
   8   chr8_85998603   Sample    T    A        1      2        2 
   8   chr8_85998781     AAsi    C    G        0      0        2 
   8   chr8_85998781     AKia    C    G        0      0        2 
   8   chr8_85998781     AOna    C    G        0      0        2 
   8   chr8_85998781     ASom    C    G        0      0        2 
   8   chr8_85998781     HCab    C    G        0      0        2 
   8   chr8_85998781     HPrz    C    G        0      0        2 
   8   chr8_85998781     ZBoe    C    G        0      0        2 
   8   chr8_85998781     ZGre    C    G        1      2        2 
   8   chr8_85998781     ZHar    C    G        0      0        2 
   8   chr8_85998781   Sample    C    G        0      0        2 
   8   chr8_86008803     AAsi    T    C        1      2        2 
   8   chr8_86008803     AKia    T    C        0      0        2 
   8   chr8_86008803     AOna    T    C        0      0        2 
   8   chr8_86008803     ASom    T    C        1      2        2 
   8   chr8_86008803     HCab    T    C        0      0        2 
   8   chr8_86008803     HPrz    T    C        0      0        2 
   8   chr8_86008803     ZBoe    T    C        0      0        2 
   8   chr8_86008803     ZGre    T    C        0      0        2 
   8   chr8_86008803     ZHar    T    C        0      0        2 
   8   chr8_86008803   Sample    T    C        0      0        2 
   8   chr8_86025336     AAsi    A    C        0      0        2 
   8   chr8_86025336     AKia    A    C        0      0        2 
   8   chr8_86025336     AOna    A    C        0      0        2 
   8   chr8_86025336     ASom    A    C        0      0        2 
   8   chr8_86025336     HCab    A    C        1      2        2 
   8   chr8_86025336     HPrz    A    C        1      2        2 
   8   chr8_86025336     ZBoe    A    C        0      0        2 
   8   chr8_86025336     ZGre    A    C        0      0        2 
   8   chr8_86025336     ZHar    A    C        0      0        2 
   8   chr8_86025336   Sample    A    C        1      2        2 
   8   chr8_86025431     AAsi    T    G        0      0        2 
   8   chr8_86025431     AKia    T    G        0      0        2 
   8   chr8_86025431     AOna    T    G        0      0        2 
   8   chr8_86025431     ASom    T    G        0      0        2 
   8   chr8_86025431     HCab    T    G        0      0        2 
   8   chr8_86025431     HPrz    T    G        0      0        2 
   8   chr8_86025431     ZBoe    T    G      0.5      1        2 
   8   chr8_86025431     ZGre    T    G        0      0        2 
   8   chr8_86025431     ZHar    T    G        0      0        2 
   8   chr8_86025431   Sample    T    G        0      0        2 
   8   chr8_86031100     AAsi    T    G        0      0        2 
   8   chr8_86031100     AKia    T    G        0      0        2 
   8   chr8_86031100     AOna    T    G        0      0        2 
   8   chr8_86031100     ASom    T    G        0      0        2 
   8   chr8_86031100     HCab    T    G        0      0        2 
   8   chr8_86031100     HPrz    T    G        0      0        2 
   8   chr8_86031100     ZBoe    T    G        0      0        2 
   8   chr8_86031100     ZGre    T    G        0      0        2 
   8   chr8_86031100     ZHar    T    G      0.5      1        2 
   8   chr8_86031100   Sample    T    G        0      0        2 
   8   chr8_86031130     AAsi    G    T        0      0        2 
   8   chr8_86031130     AKia    G    T        0      0        2 
   8   chr8_86031130     AOna    G    T        0      0        2 
   8   chr8_86031130     ASom    G    T        0      0        2 
   8   chr8_86031130     HCab    G    T        0      0        2 
   8   chr8_86031130     HPrz    G    T        0      0        2 
   8   chr8_86031130     ZBoe    G    T        0      0        2 
   8   chr8_86031130     ZGre    G    T      0.5      1        2 
   8   chr8_86031130     ZHar    G    T        0      0        2 
   8   chr8_86031130   Sample    G    T        0      0        2 
   8   chr8_86036814     AAsi    C    A        1      2        2 
   8   chr8_86036814     AKia    C    A        1      2        2 
   8   chr8_86036814     AOna    C    A        0      0        2 
   8   chr8_86036814     ASom    C    A        1      2        2 
   8   chr8_86036814     HCab    C    A        0      0        2 
   8   chr8_86036814     HPrz    C    A        0      0        2 
   8   chr8_86036814     ZBoe    C    A        0      0        2 
   8   chr8_86036814     ZGre    C    A        0      0        2 
   8   chr8_86036814     ZHar    C    A        0      0        2 
   8   chr8_86036814   Sample    C    A        0      0        2 
   8   chr8_86041037     AAsi    G    A        0      0        2 
   8   chr8_86041037     AKia    G    A        0      0        2 
   8   chr8_86041037     AOna    G    A        0      0        2 
   8   chr8_86041037     ASom    G    A        0      0        2 
   8   chr8_86041037     HCab    G    A        0      0        2 
   8   chr8_86041037     HPrz    G    A        0      0        2 
   8   chr8_86041037     ZBoe    G    A      0.5      1        2 
   8   chr8_86041037     ZGre    G    A        0      0        2 
   8   chr8_86041037     ZHar    G    A        0      0        2 
   8   chr8_86041037   Sample    G    A        0      0        2 
   8   chr8_86051130     AAsi    T    C        0      0        2 
   8   chr8_86051130     AKia    T    C        0      0        2 
   8   chr8_86051130     AOna    T    C        0      0        2 
   8   chr8_86051130     ASom    T    C        0      0        2 
   8   chr8_86051130     HCab    T    C        0      0        2 
   8   chr8_86051130     HPrz    T    C        0      0        2 
   8   chr8_86051130     ZBoe    T    C        0      0        2 
   8   chr8_86051130     ZGre    T    C        0      0        2 
   8   chr8_86051130     ZHar    T    C      0.5      1        2 
   8   chr8_86051130   Sample    T    C        0      0        2 
   8   chr8_86053597     AAsi    G    A        0      0        2 
   8   chr8_86053597     AKia    G    A        0      0        2 
   8   chr8_86053597     AOna    G    A        1      2        2 
   8   chr8_86053597     ASom    G    A        0      0        2 
   8   chr8_86053597     HCab    G    A        0      0        2 
   8   chr8_86053597     HPrz    G    A        0      0        2 
   8   chr8_86053597     ZBoe    G    A        0      0        2 
   8   chr8_86053597     ZGre    G    A        0      0        2 
   8   chr8_86053597     ZHar    G    A        0      0        2 
   8   chr8_86053597   Sample    G    A        0      0        2 
   8   chr8_86055191     AAsi    G    A        0      0        2 
   8   chr8_86055191     AKia    G    A        0      0        2 
   8   chr8_86055191     AOna    G    A        0      0        2 
   8   chr8_86055191     ASom    G    A        0      0        2 
   8   chr8_86055191     HCab    G    A        0      0        2 
   8   chr8_86055191     HPrz    G    A        0      0        2 
   8   chr8_86055191     ZBoe    G    A        1      2        2 
   8   chr8_86055191     ZGre    G    A      0.5      1        2 
   8   chr8_86055191     ZHar    G    A        0      0        2 
   8   chr8_86055191   Sample    G    A        0      0        2 
   8   chr8_86056502     AAsi    G    A        0      0        2 
   8   chr8_86056502     AKia    G    A        0      0        2 
   8   chr8_86056502     AOna    G    A        0      0        2 
   8   chr8_86056502     ASom    G    A        0      0        2 
   8   chr8_86056502     HCab    G    A        0      0        2 
   8   chr8_86056502     HPrz    G    A        0      0        2 
   8   chr8_86056502     ZBoe    G    A        0      0        2 
   8   chr8_86056502     ZGre    G    A        0      0        2 
   8   chr8_86056502     ZHar    G    A      0.5      1        2 
   8   chr8_86056502   Sample    G    A        0      0        2 
   8   chr8_86064970     AAsi    T    G        0      0        2 
   8   chr8_86064970     AKia    T    G        0      0        2 
   8   chr8_86064970     AOna    T    G        0      0        2 
   8   chr8_86064970     ASom    T    G        0      0        2 
   8   chr8_86064970     HCab    T    G        0      0        2 
   8   chr8_86064970     HPrz    T    G        0      0        2 
   8   chr8_86064970     ZBoe    T    G        0      0        2 
   8   chr8_86064970     ZGre    T    G      0.5      1        2 
   8   chr8_86064970     ZHar    T    G        0      0        2 
   8   chr8_86064970   Sample    T    G        0      0        2 
   8   chr8_86080742     AAsi    T    C        1      2        2 
   8   chr8_86080742     AKia    T    C        0      0        2 
   8   chr8_86080742     AOna    T    C        0      0        2 
   8   chr8_86080742     ASom    T    C        1      2        2 
   8   chr8_86080742     HCab    T    C        0      0        2 
   8   chr8_86080742     HPrz    T    C        0      0        2 
   8   chr8_86080742     ZBoe    T    C        0      0        2 
   8   chr8_86080742     ZGre    T    C        0      0        2 
   8   chr8_86080742     ZHar    T    C        0      0        2 
   8   chr8_86080742   Sample    T    C        0      0        2 
   8   chr8_86084394     AAsi    G    A        0      0        2 
   8   chr8_86084394     AKia    G    A        1      2        2 
   8   chr8_86084394     AOna    G    A        0      0        2 
   8   chr8_86084394     ASom    G    A        0      0        2 
   8   chr8_86084394     HCab    G    A        0      0        2 
   8   chr8_86084394     HPrz    G    A        0      0        2 
   8   chr8_86084394     ZBoe    G    A        0      0        2 
   8   chr8_86084394     ZGre    G    A        0      0        2 
   8   chr8_86084394     ZHar    G    A        0      0        2 
   8   chr8_86084394   Sample    G    A        0      0        2 
   8   chr8_86087351     AAsi    G    A        0      0        2 
   8   chr8_86087351     AKia    G    A        0      0        2 
   8   chr8_86087351     AOna    G    A        0      0        2 
   8   chr8_86087351     ASom    G    A        0      0        2 
   8   chr8_86087351     HCab    G    A        0      0        2 
   8   chr8_86087351     HPrz    G    A        0      0        2 
   8   chr8_86087351     ZBoe    G    A        0      0        2 
   8   chr8_86087351     ZGre    G    A        1      2        2 
   8   chr8_86087351     ZHar    G    A        0      0        2 
   8   chr8_86087351   Sample    G    A        0      0        2 
   8   chr8_86091078     AAsi    A    G        0      0        2 
   8   chr8_86091078     AKia    A    G        0      0        2 
   8   chr8_86091078     AOna    A    G        0      0        2 
   8   chr8_86091078     ASom    A    G        0      0        2 
   8   chr8_86091078     HCab    A    G        0      0        2 
   8   chr8_86091078     HPrz    A    G        0      0        2 
   8   chr8_86091078     ZBoe    A    G        0      0        2 
   8   chr8_86091078     ZGre    A    G      0.5      1        2 
   8   chr8_86091078     ZHar    A    G        0      0        2 
   8   chr8_86091078   Sample    A    G        0      0        2 
   8   chr8_86091964     AAsi    G    A        0      0        2 
   8   chr8_86091964     AKia    G    A        0      0        2 
   8   chr8_86091964     AOna    G    A        0      0        2 
   8   chr8_86091964     ASom    G    A        0      0        2 
   8   chr8_86091964     HCab    G    A        1      2        2 
   8   chr8_86091964     HPrz    G    A        1      2        2 
   8   chr8_86091964     ZBoe    G    A        0      0        2 
   8   chr8_86091964     ZGre    G    A        0      0        2 
   8   chr8_86091964     ZHar    G    A        0      0        2 
   8   chr8_86091964   Sample    G    A        1      2        2 
   8   chr8_86095966     AAsi    G    A        0      0        2 
   8   chr8_86095966     AKia    G    A        0      0        2 
   8   chr8_86095966     AOna    G    A        0      0        2 
   8   chr8_86095966     ASom    G    A        0      0        2 
   8   chr8_86095966     HCab    G    A        0      0        2 
   8   chr8_86095966     HPrz    G    A        0      0        2 
   8   chr8_86095966     ZBoe    G    A        0      0        2 
   8   chr8_86095966     ZGre    G    A      0.5      1        2 
   8   chr8_86095966     ZHar    G    A        0      0        2 
   8   chr8_86095966   Sample    G    A        0      0        2 
   8   chr8_86102914     AAsi    T    C        0      0        2 
   8   chr8_86102914     AKia    T    C        0      0        2 
   8   chr8_86102914     AOna    T    C        0      0        2 
   8   chr8_86102914     ASom    T    C        0      0        2 
   8   chr8_86102914     HCab    T    C      0.5      1        2 
   8   chr8_86102914     HPrz    T    C        1      2        2 
   8   chr8_86102914     ZBoe    T    C        0      0        2 
   8   chr8_86102914     ZGre    T    C        0      0        2 
   8   chr8_86102914     ZHar    T    C        0      0        2 
   8   chr8_86102914   Sample    T    C        1      2        2 
   8   chr8_86119372     AAsi    T    C      0.5      1        2 
   8   chr8_86119372     AKia    T    C        0      0        2 
   8   chr8_86119372     AOna    T    C        0      0        2 
   8   chr8_86119372     ASom    T    C        0      0        2 
   8   chr8_86119372     HCab    T    C        0      0        2 
   8   chr8_86119372     HPrz    T    C        0      0        2 
   8   chr8_86119372     ZBoe    T    C        0      0        2 
   8   chr8_86119372     ZGre    T    C        0      0        2 
   8   chr8_86119372     ZHar    T    C        0      0        2 
   8   chr8_86119372   Sample    T    C        0      0        2 
   8   chr8_86120396     AAsi    C    T        0      0        2 
   8   chr8_86120396     AKia    C    T        0      0        2 
   8   chr8_86120396     AOna    C    T        0      0        2 
   8   chr8_86120396     ASom    C    T        0      0        2 
   8   chr8_86120396     HCab    C    T        0      0        2 
   8   chr8_86120396     HPrz    C    T        0      0        2 
   8   chr8_86120396     ZBoe    C    T      0.5      1        2 
   8   chr8_86120396     ZGre    C    T        0      0        2 
   8   chr8_86120396     ZHar    C    T        0      0        2 
   8   chr8_86120396   Sample    C    T        0      0        2 
   8   chr8_86122350     AAsi    G    A        0      0        2 
   8   chr8_86122350     AKia    G    A        1      2        2 
   8   chr8_86122350     AOna    G    A        0      0        2 
   8   chr8_86122350     ASom    G    A        0      0        2 
   8   chr8_86122350     HCab    G    A        0      0        2 
   8   chr8_86122350     HPrz    G    A        0      0        2 
   8   chr8_86122350     ZBoe    G    A        0      0        2 
   8   chr8_86122350     ZGre    G    A        0      0        2 
   8   chr8_86122350     ZHar    G    A        0      0        2 
   8   chr8_86122350   Sample    G    A        0      0        2 
   8   chr8_86123851     AAsi    G    C        0      0        2 
   8   chr8_86123851     AKia    G    C        0      0        2 
   8   chr8_86123851     AOna    G    C        0      0        2 
   8   chr8_86123851     ASom    G    C        0      0        2 
   8   chr8_86123851     HCab    G    C        0      0        2 
   8   chr8_86123851     HPrz    G    C        0      0        2 
   8   chr8_86123851     ZBoe    G    C        0      0        2 
   8   chr8_86123851     ZGre    G    C        1      2        2 
   8   chr8_86123851     ZHar    G    C        0      0        2 
   8   chr8_86123851   Sample    G    C        0      0        2 
   8   chr8_86125621     AAsi    A    G        0      0        2 
   8   chr8_86125621     AKia    A    G        0      0        2 
   8   chr8_86125621     AOna    A    G        0      0        2 
   8   chr8_86125621     ASom    A    G        0      0        2 
   8   chr8_86125621     HCab    A    G        0      0        2 
   8   chr8_86125621     HPrz    A    G        0      0        2 
   8   chr8_86125621     ZBoe    A    G        0      0        2 
   8   chr8_86125621     ZGre    A    G        1      2        2 
   8   chr8_86125621     ZHar    A    G        0      0        2 
   8   chr8_86125621   Sample    A    G        0      0        2 
   8   chr8_86133784     AAsi    G    A        0      0        2 
   8   chr8_86133784     AKia    G    A        0      0        2 
   8   chr8_86133784     AOna    G    A        0      0        2 
   8   chr8_86133784     ASom    G    A        0      0        2 
   8   chr8_86133784     HCab    G    A      0.5      1        2 
   8   chr8_86133784     HPrz    G    A        0      0        2 
   8   chr8_86133784     ZBoe    G    A        0      0        2 
   8   chr8_86133784     ZGre    G    A        0      0        2 
   8   chr8_86133784     ZHar    G    A        0      0        2 
   8   chr8_86133784   Sample    G    A        0      0        2 
   8   chr8_86145415     AAsi    G    A        0      0        2 
   8   chr8_86145415     AKia    G    A        0      0        2 
   8   chr8_86145415     AOna    G    A        0      0        2 
   8   chr8_86145415     ASom    G    A        0      0        2 
   8   chr8_86145415     HCab    G    A        1      2        2 
   8   chr8_86145415     HPrz    G    A        1      2        2 
   8   chr8_86145415     ZBoe    G    A        0      0        2 
   8   chr8_86145415     ZGre    G    A        0      0        2 
   8   chr8_86145415     ZHar    G    A        0      0        2 
   8   chr8_86145415   Sample    G    A        1      2        2 
   8   chr8_86158846     AAsi    A    G        0      0        2 
   8   chr8_86158846     AKia    A    G        0      0        2 
   8   chr8_86158846     AOna    A    G        0      0        2 
   8   chr8_86158846     ASom    A    G        0      0        2 
   8   chr8_86158846     HCab    A    G        0      0        2 
   8   chr8_86158846     HPrz    A    G        0      0        2 
   8   chr8_86158846     ZBoe    A    G        0      0        2 
   8   chr8_86158846     ZGre    A    G        0      0        2 
   8   chr8_86158846     ZHar    A    G        1      2        2 
   8   chr8_86158846   Sample    A    G        0      0        2 
   8   chr8_86159669     AAsi    A    C        0      0        2 
   8   chr8_86159669     AKia    A    C        1      2        2 
   8   chr8_86159669     AOna    A    C        0      0        2 
   8   chr8_86159669     ASom    A    C        0      0        2 
   8   chr8_86159669     HCab    A    C        0      0        2 
   8   chr8_86159669     HPrz    A    C        0      0        2 
   8   chr8_86159669     ZBoe    A    C        0      0        2 
   8   chr8_86159669     ZGre    A    C        0      0        2 
   8   chr8_86159669     ZHar    A    C        0      0        2 
   8   chr8_86159669   Sample    A    C        0      0        2 
   8   chr8_86169832     AAsi    A    G        0      0        2 
   8   chr8_86169832     AKia    A    G        1      2        2 
   8   chr8_86169832     AOna    A    G      0.5      1        2 
   8   chr8_86169832     ASom    A    G        0      0        2 
   8   chr8_86169832     HCab    A    G        0      0        2 
   8   chr8_86169832     HPrz    A    G        0      0        2 
   8   chr8_86169832     ZBoe    A    G        0      0        2 
   8   chr8_86169832     ZGre    A    G        0      0        2 
   8   chr8_86169832     ZHar    A    G        0      0        2 
   8   chr8_86169832   Sample    A    G        0      0        2 
   8   chr8_86173761     AAsi    T    C        1      2        2 
   8   chr8_86173761     AKia    T    C        0      0        2 
   8   chr8_86173761     AOna    T    C        0      0        2 
   8   chr8_86173761     ASom    T    C        0      0        2 
   8   chr8_86173761     HCab    T    C        0      0        2 
   8   chr8_86173761     HPrz    T    C        0      0        2 
   8   chr8_86173761     ZBoe    T    C        0      0        2 
   8   chr8_86173761     ZGre    T    C        0      0        2 
   8   chr8_86173761     ZHar    T    C        0      0        2 
   8   chr8_86173761   Sample    T    C        0      0        2 
   8   chr8_86174354     AAsi    C    T        0      0        2 
   8   chr8_86174354     AKia    C    T        0      0        2 
   8   chr8_86174354     AOna    C    T        0      0        2 
   8   chr8_86174354     ASom    C    T        0      0        2 
   8   chr8_86174354     HCab    C    T        1      2        2 
   8   chr8_86174354     HPrz    C    T        1      2        2 
   8   chr8_86174354     ZBoe    C    T        0      0        2 
   8   chr8_86174354     ZGre    C    T        0      0        2 
   8   chr8_86174354     ZHar    C    T        0      0        2 
   8   chr8_86174354   Sample    C    T        1      2        2 
   8   chr8_86184209     AAsi    A    G        0      0        2 
   8   chr8_86184209     AKia    A    G        0      0        2 
   8   chr8_86184209     AOna    A    G        0      0        2 
   8   chr8_86184209     ASom    A    G        0      0        2 
   8   chr8_86184209     HCab    A    G        0      0        2 
   8   chr8_86184209     HPrz    A    G        0      0        2 
   8   chr8_86184209     ZBoe    A    G        1      2        2 
   8   chr8_86184209     ZGre    A    G        0      0        2 
   8   chr8_86184209     ZHar    A    G        0      0        2 
   8   chr8_86184209   Sample    A    G        0      0        2 
   8   chr8_86191923     AAsi    G    A        1      2        2 
   8   chr8_86191923     AKia    G    A        0      0        2 
   8   chr8_86191923     AOna    G    A        0      0        2 
   8   chr8_86191923     ASom    G    A        1      2        2 
   8   chr8_86191923     HCab    G    A        0      0        2 
   8   chr8_86191923     HPrz    G    A        0      0        2 
   8   chr8_86191923     ZBoe    G    A        0      0        2 
   8   chr8_86191923     ZGre    G    A        0      0        2 
   8   chr8_86191923     ZHar    G    A        0      0        2 
   8   chr8_86191923   Sample    G    A        0      0        2 
   8   chr8_86195363     AAsi    C    T        0      0        2 
   8   chr8_86195363     AKia    C    T        0      0        2 
   8   chr8_86195363     AOna    C    T        0      0        2 
   8   chr8_86195363     ASom    C    T        0      0        2 
   8   chr8_86195363     HCab    C    T        0      0        2 
   8   chr8_86195363     HPrz    C    T        0      0        2 
   8   chr8_86195363     ZBoe    C    T      0.5      1        2 
   8   chr8_86195363     ZGre    C    T        0      0        2 
   8   chr8_86195363     ZHar    C    T        0      0        2 
   8   chr8_86195363   Sample    C    T        0      0        2 
   8   chr8_86207725     AAsi    A    G        0      0        2 
   8   chr8_86207725     AKia    A    G        0      0        2 
   8   chr8_86207725     AOna    A    G        0      0        2 
   8   chr8_86207725     ASom    A    G        0      0        2 
   8   chr8_86207725     HCab    A    G        1      2        2 
   8   chr8_86207725     HPrz    A    G        1      2        2 
   8   chr8_86207725     ZBoe    A    G        0      0        2 
   8   chr8_86207725     ZGre    A    G        0      0        2 
   8   chr8_86207725     ZHar    A    G        0      0        2 
   8   chr8_86207725   Sample    A    G        1      2        2 
   8   chr8_86214098     AAsi    C    A        0      0        2 
   8   chr8_86214098     AKia    C    A        0      0        2 
   8   chr8_86214098     AOna    C    A        0      0        2 
   8   chr8_86214098     ASom    C    A        0      0        2 
   8   chr8_86214098     HCab    C    A        0      0        2 
   8   chr8_86214098     HPrz    C    A        0      0        2 
   8   chr8_86214098     ZBoe    C    A        0      0        2 
   8   chr8_86214098     ZGre    C    A        0      0        2 
   8   chr8_86214098     ZHar    C    A      0.5      1        2 
   8   chr8_86214098   Sample    C    A        0      0        2 
   8   chr8_86215373     AAsi    G    A        0      0        2 
   8   chr8_86215373     AKia    G    A        0      0        2 
   8   chr8_86215373     AOna    G    A        0      0        2 
   8   chr8_86215373     ASom    G    A        0      0        2 
   8   chr8_86215373     HCab    G    A        0      0        2 
   8   chr8_86215373     HPrz    G    A        0      0        2 
   8   chr8_86215373     ZBoe    G    A        1      2        2 
   8   chr8_86215373     ZGre    G    A        1      2        2 
   8   chr8_86215373     ZHar    G    A        0      0        2 
   8   chr8_86215373   Sample    G    A        0      0        2 
   8   chr8_86216514     AAsi    G    T        0      0        2 
   8   chr8_86216514     AKia    G    T        0      0        2 
   8   chr8_86216514     AOna    G    T        0      0        2 
   8   chr8_86216514     ASom    G    T        0      0        2 
   8   chr8_86216514     HCab    G    T        0      0        2 
   8   chr8_86216514     HPrz    G    T        0      0        2 
   8   chr8_86216514     ZBoe    G    T        0      0        2 
   8   chr8_86216514     ZGre    G    T        0      0        2 
   8   chr8_86216514     ZHar    G    T        1      2        2 
   8   chr8_86216514   Sample    G    T        0      0        2 
   8   chr8_86216686     AAsi    T    C        0      0        2 
   8   chr8_86216686     AKia    T    C        0      0        2 
   8   chr8_86216686     AOna    T    C        0      0        2 
   8   chr8_86216686     ASom    T    C        0      0        2 
   8   chr8_86216686     HCab    T    C        0      0        2 
   8   chr8_86216686     HPrz    T    C        0      0        2 
   8   chr8_86216686     ZBoe    T    C        0      0        2 
   8   chr8_86216686     ZGre    T    C        0      0        2 
   8   chr8_86216686     ZHar    T    C      0.5      1        2 
   8   chr8_86216686   Sample    T    C        0      0        2 
   8   chr8_86220340     AAsi    C    T        1      2        2 
   8   chr8_86220340     AKia    C    T        0      0        2 
   8   chr8_86220340     AOna    C    T        0      0        2 
   8   chr8_86220340     ASom    C    T        1      2        2 
   8   chr8_86220340     HCab    C    T        1      2        2 
   8   chr8_86220340     HPrz    C    T        1      2        2 
   8   chr8_86220340     ZBoe    C    T        0      0        2 
   8   chr8_86220340     ZGre    C    T        0      0        2 
   8   chr8_86220340     ZHar    C    T        0      0        2 
   8   chr8_86220340   Sample    C    T        1      2        2 
   8   chr8_86220553     AAsi    T    C        0      0        2 
   8   chr8_86220553     AKia    T    C        0      0        2 
   8   chr8_86220553     AOna    T    C        0      0        2 
   8   chr8_86220553     ASom    T    C        0      0        2 
   8   chr8_86220553     HCab    T    C        0      0        2 
   8   chr8_86220553     HPrz    T    C        0      0        2 
   8   chr8_86220553     ZBoe    T    C        1      2        2 
   8   chr8_86220553     ZGre    T    C        0      0        2 
   8   chr8_86220553     ZHar    T    C        0      0        2 
   8   chr8_86220553   Sample    T    C        0      0        2 
   8   chr8_86220861     AAsi    G    A        1      2        2 
   8   chr8_86220861     AKia    G    A        0      0        2 
   8   chr8_86220861     AOna    G    A        0      0        2 
   8   chr8_86220861     ASom    G    A        1      2        2 
   8   chr8_86220861     HCab    G    A        1      2        2 
   8   chr8_86220861     HPrz    G    A        1      2        2 
   8   chr8_86220861     ZBoe    G    A        0      0        2 
   8   chr8_86220861     ZGre    G    A        0      0        2 
   8   chr8_86220861     ZHar    G    A        0      0        2 
   8   chr8_86220861   Sample    G    A        1      2        2 
   8   chr8_86224054     AAsi    T    C        0      0        2 
   8   chr8_86224054     AKia    T    C        0      0        2 
   8   chr8_86224054     AOna    T    C        0      0        2 
   8   chr8_86224054     ASom    T    C        0      0        2 
   8   chr8_86224054     HCab    T    C        1      2        2 
   8   chr8_86224054     HPrz    T    C        1      2        2 
   8   chr8_86224054     ZBoe    T    C        0      0        2 
   8   chr8_86224054     ZGre    T    C        0      0        2 
   8   chr8_86224054     ZHar    T    C        0      0        2 
   8   chr8_86224054   Sample    T    C        1      2        2 
   8   chr8_86224598     AAsi    G    A        0      0        2 
   8   chr8_86224598     AKia    G    A        0      0        2 
   8   chr8_86224598     AOna    G    A        0      0        2 
   8   chr8_86224598     ASom    G    A        0      0        2 
   8   chr8_86224598     HCab    G    A        1      2        2 
   8   chr8_86224598     HPrz    G    A        1      2        2 
   8   chr8_86224598     ZBoe    G    A        0      0        2 
   8   chr8_86224598     ZGre    G    A        0      0        2 
   8   chr8_86224598     ZHar    G    A        0      0        2 
   8   chr8_86224598   Sample    G    A        0      0        2 
   8   chr8_86229813     AAsi    T    C        0      0        2 
   8   chr8_86229813     AKia    T    C        0      0        2 
   8   chr8_86229813     AOna    T    C        0      0        2 
   8   chr8_86229813     ASom    T    C        0      0        2 
   8   chr8_86229813     HCab    T    C        1      2        2 
   8   chr8_86229813     HPrz    T    C        1      2        2 
   8   chr8_86229813     ZBoe    T    C        0      0        2 
   8   chr8_86229813     ZGre    T    C        0      0        2 
   8   chr8_86229813     ZHar    T    C        0      0        2 
   8   chr8_86229813   Sample    T    C        1      2        2 
   8   chr8_86231160     AAsi    A    G      0.5      1        2 
   8   chr8_86231160     AKia    A    G        0      0        2 
   8   chr8_86231160     AOna    A    G        0      0        2 
   8   chr8_86231160     ASom    A    G        0      0        2 
   8   chr8_86231160     HCab    A    G        0      0        2 
   8   chr8_86231160     HPrz    A    G        0      0        2 
   8   chr8_86231160     ZBoe    A    G        0      0        2 
   8   chr8_86231160     ZGre    A    G        0      0        2 
   8   chr8_86231160     ZHar    A    G        0      0        2 
   8   chr8_86231160   Sample    A    G        0      0        2 
   8   chr8_86234155     AAsi    C    T      0.5      1        2 
   8   chr8_86234155     AKia    C    T        0      0        2 
   8   chr8_86234155     AOna    C    T        0      0        2 
   8   chr8_86234155     ASom    C    T        1      2        2 
   8   chr8_86234155     HCab    C    T        0      0        2 
   8   chr8_86234155     HPrz    C    T        0      0        2 
   8   chr8_86234155     ZBoe    C    T        0      0        2 
   8   chr8_86234155     ZGre    C    T        0      0        2 
   8   chr8_86234155     ZHar    C    T        0      0        2 
   8   chr8_86234155   Sample    C    T        0      0        2 
   8   chr8_86249002     AAsi    C    A        1      2        2 
   8   chr8_86249002     AKia    C    A        0      0        2 
   8   chr8_86249002     AOna    C    A        0      0        2 
   8   chr8_86249002     ASom    C    A        1      2        2 
   8   chr8_86249002     HCab    C    A        0      0        2 
   8   chr8_86249002     HPrz    C    A        0      0        2 
   8   chr8_86249002     ZBoe    C    A        0      0        2 
   8   chr8_86249002     ZGre    C    A        0      0        2 
   8   chr8_86249002     ZHar    C    A        0      0        2 
   8   chr8_86249002   Sample    C    A        0      0        2 
   8   chr8_86251195     AAsi    T    C        0      0        2 
   8   chr8_86251195     AKia    T    C        0      0        2 
   8   chr8_86251195     AOna    T    C        0      0        2 
   8   chr8_86251195     ASom    T    C        0      0        2 
   8   chr8_86251195     HCab    T    C        0      0        2 
   8   chr8_86251195     HPrz    T    C        0      0        2 
   8   chr8_86251195     ZBoe    T    C        0      0        2 
   8   chr8_86251195     ZGre    T    C        1      2        2 
   8   chr8_86251195     ZHar    T    C        0      0        2 
   8   chr8_86251195   Sample    T    C        0      0        2 
   8   chr8_86255464     AAsi    T    C        1      2        2 
   8   chr8_86255464     AKia    T    C        0      0        2 
   8   chr8_86255464     AOna    T    C        0      0        2 
   8   chr8_86255464     ASom    T    C        0      0        2 
   8   chr8_86255464     HCab    T    C        0      0        2 
   8   chr8_86255464     HPrz    T    C        0      0        2 
   8   chr8_86255464     ZBoe    T    C        0      0        2 
   8   chr8_86255464     ZGre    T    C        0      0        2 
   8   chr8_86255464     ZHar    T    C        0      0        2 
   8   chr8_86255464   Sample    T    C        0      0        2 
   8   chr8_86255894     AAsi    T    C        0      0        2 
   8   chr8_86255894     AKia    T    C        0      0        2 
   8   chr8_86255894     AOna    T    C        0      0        2 
   8   chr8_86255894     ASom    T    C        0      0        2 
   8   chr8_86255894     HCab    T    C        0      0        2 
   8   chr8_86255894     HPrz    T    C        0      0        2 
   8   chr8_86255894     ZBoe    T    C        0      0        2 
   8   chr8_86255894     ZGre    T    C      0.5      1        2 
   8   chr8_86255894     ZHar    T    C        0      0        2 
   8   chr8_86255894   Sample    T    C        0      0        2 
   8   chr8_86256388     AAsi    G    T        0      0        2 
   8   chr8_86256388     AKia    G    T        0      0        2 
   8   chr8_86256388     AOna    G    T      0.5      1        2 
   8   chr8_86256388     ASom    G    T        0      0        2 
   8   chr8_86256388     HCab    G    T        0      0        2 
   8   chr8_86256388     HPrz    G    T        0      0        2 
   8   chr8_86256388     ZBoe    G    T        0      0        2 
   8   chr8_86256388     ZGre    G    T        0      0        2 
   8   chr8_86256388     ZHar    G    T        0      0        2 
   8   chr8_86256388   Sample    G    T        0      0        2 
   8   chr8_86257415     AAsi    G    A        0      0        2 
   8   chr8_86257415     AKia    G    A        1      2        2 
   8   chr8_86257415     AOna    G    A      0.5      1        2 
   8   chr8_86257415     ASom    G    A        0      0        2 
   8   chr8_86257415     HCab    G    A        0      0        2 
   8   chr8_86257415     HPrz    G    A        0      0        2 
   8   chr8_86257415     ZBoe    G    A        0      0        2 
   8   chr8_86257415     ZGre    G    A        0      0        2 
   8   chr8_86257415     ZHar    G    A        0      0        2 
   8   chr8_86257415   Sample    G    A        0      0        2 
   8   chr8_86270854     AAsi    T    C        0      0        2 
   8   chr8_86270854     AKia    T    C        0      0        2 
   8   chr8_86270854     AOna    T    C        0      0        2 
   8   chr8_86270854     ASom    T    C        0      0        2 
   8   chr8_86270854     HCab    T    C      0.5      1        2 
   8   chr8_86270854     HPrz    T    C        0      0        2 
   8   chr8_86270854     ZBoe    T    C        0      0        2 
   8   chr8_86270854     ZGre    T    C        1      2        2 
   8   chr8_86270854     ZHar    T    C        0      0        2 
   8   chr8_86270854   Sample    T    C        0      0        2 
   8   chr8_86282978     AAsi    G    A        0      0        2 
   8   chr8_86282978     AKia    G    A      0.5      1        2 
   8   chr8_86282978     AOna    G    A        0      0        2 
   8   chr8_86282978     ASom    G    A        0      0        2 
   8   chr8_86282978     HCab    G    A        0      0        2 
   8   chr8_86282978     HPrz    G    A        0      0        2 
   8   chr8_86282978     ZBoe    G    A        0      0        2 
   8   chr8_86282978     ZGre    G    A        0      0        2 
   8   chr8_86282978     ZHar    G    A        0      0        2 
   8   chr8_86282978   Sample    G    A        0      0        2 
   8   chr8_86296152     AAsi    G    A        0      0        2 
   8   chr8_86296152     AKia    G    A        0      0        2 
   8   chr8_86296152     AOna    G    A        0      0        2 
   8   chr8_86296152     ASom    G    A        0      0        2 
   8   chr8_86296152     HCab    G    A        0      0        2 
   8   chr8_86296152     HPrz    G    A        0      0        2 
   8   chr8_86296152     ZBoe    G    A        0      0        2 
   8   chr8_86296152     ZGre    G    A        1      2        2 
   8   chr8_86296152     ZHar    G    A        0      0        2 
   8   chr8_86296152   Sample    G    A        0      0        2 
   8   chr8_86296479     AAsi    A    G        0      0        2 
   8   chr8_86296479     AKia    A    G        0      0        2 
   8   chr8_86296479     AOna    A    G        0      0        2 
   8   chr8_86296479     ASom    A    G        0      0        2 
   8   chr8_86296479     HCab    A    G        0      0        2 
   8   chr8_86296479     HPrz    A    G        0      0        2 
   8   chr8_86296479     ZBoe    A    G        0      0        2 
   8   chr8_86296479     ZGre    A    G        0      0        2 
   8   chr8_86296479     ZHar    A    G      0.5      1        2 
   8   chr8_86296479   Sample    A    G        0      0        2 
   8   chr8_86297278     AAsi    G    A        0      0        2 
   8   chr8_86297278     AKia    G    A        0      0        2 
   8   chr8_86297278     AOna    G    A        0      0        2 
   8   chr8_86297278     ASom    G    A        0      0        2 
   8   chr8_86297278     HCab    G    A      0.5      1        2 
   8   chr8_86297278     HPrz    G    A        0      0        2 
   8   chr8_86297278     ZBoe    G    A        0      0        2 
   8   chr8_86297278     ZGre    G    A        0      0        2 
   8   chr8_86297278     ZHar    G    A        0      0        2 
   8   chr8_86297278   Sample    G    A        0      0        2 
   8   chr8_86298765     AAsi    G    A        0      0        2 
   8   chr8_86298765     AKia    G    A        0      0        2 
   8   chr8_86298765     AOna    G    A        0      0        2 
   8   chr8_86298765     ASom    G    A        0      0        2 
   8   chr8_86298765     HCab    G    A        1      2        2 
   8   chr8_86298765     HPrz    G    A        1      2        2 
   8   chr8_86298765     ZBoe    G    A        0      0        2 
   8   chr8_86298765     ZGre    G    A        0      0        2 
   8   chr8_86298765     ZHar    G    A        0      0        2 
   8   chr8_86298765   Sample    G    A        1      2        2 
   8   chr8_86307612     AAsi    T    C        0      0        2 
   8   chr8_86307612     AKia    T    C        0      0        2 
   8   chr8_86307612     AOna    T    C        0      0        2 
   8   chr8_86307612     ASom    T    C        0      0        2 
   8   chr8_86307612     HCab    T    C        0      0        2 
   8   chr8_86307612     HPrz    T    C        0      0        2 
   8   chr8_86307612     ZBoe    T    C      0.5      1        2 
   8   chr8_86307612     ZGre    T    C        0      0        2 
   8   chr8_86307612     ZHar    T    C        0      0        2 
   8   chr8_86307612   Sample    T    C        0      0        2 
   8   chr8_86311942     AAsi    G    A        0      0        2 
   8   chr8_86311942     AKia    G    A        0      0        2 
   8   chr8_86311942     AOna    G    A        0      0        2 
   8   chr8_86311942     ASom    G    A        0      0        2 
   8   chr8_86311942     HCab    G    A        1      2        2 
   8   chr8_86311942     HPrz    G    A        1      2        2 
   8   chr8_86311942     ZBoe    G    A        0      0        2 
   8   chr8_86311942     ZGre    G    A        0      0        2 
   8   chr8_86311942     ZHar    G    A        0      0        2 
   8   chr8_86311942   Sample    G    A        1      2        2 
   8   chr8_86311944     AAsi    G    A        0      0        2 
   8   chr8_86311944     AKia    G    A        0      0        2 
   8   chr8_86311944     AOna    G    A        0      0        2 
   8   chr8_86311944     ASom    G    A        0      0        2 
   8   chr8_86311944     HCab    G    A        1      2        2 
   8   chr8_86311944     HPrz    G    A        1      2        2 
   8   chr8_86311944     ZBoe    G    A        0      0        2 
   8   chr8_86311944     ZGre    G    A        0      0        2 
   8   chr8_86311944     ZHar    G    A        0      0        2 
   8   chr8_86311944   Sample    G    A        1      2        2 
   8   chr8_86312062     AAsi    G    A        0      0        2 
   8   chr8_86312062     AKia    G    A        0      0        2 
   8   chr8_86312062     AOna    G    A        0      0        2 
   8   chr8_86312062     ASom    G    A        0      0        2 
   8   chr8_86312062     HCab    G    A        1      2        2 
   8   chr8_86312062     HPrz    G    A        1      2        2 
   8   chr8_86312062     ZBoe    G    A        0      0        2 
   8   chr8_86312062     ZGre    G    A        0      0        2 
   8   chr8_86312062     ZHar    G    A        0      0        2 
   8   chr8_86312062   Sample    G    A        1      2        2 
   8   chr8_86319755     AAsi    A    G        0      0        2 
   8   chr8_86319755     AKia    A    G        0      0        2 
   8   chr8_86319755     AOna    A    G        0      0        2 
   8   chr8_86319755     ASom    A    G        0      0        2 
   8   chr8_86319755     HCab    A    G        0      0        2 
   8   chr8_86319755     HPrz    A    G        0      0        2 
   8   chr8_86319755     ZBoe    A    G        0      0        2 
   8   chr8_86319755     ZGre    A    G        0      0        2 
   8   chr8_86319755     ZHar    A    G        1      2        2 
   8   chr8_86319755   Sample    A    G        0      0        2 
   8   chr8_86322214     AAsi    C    T        0      0        2 
   8   chr8_86322214     AKia    C    T        0      0        2 
   8   chr8_86322214     AOna    C    T        0      0        2 
   8   chr8_86322214     ASom    C    T        0      0        2 
   8   chr8_86322214     HCab    C    T        0      0        2 
   8   chr8_86322214     HPrz    C    T        0      0        2 
   8   chr8_86322214     ZBoe    C    T        0      0        2 
   8   chr8_86322214     ZGre    C    T        0      0        2 
   8   chr8_86322214     ZHar    C    T        1      2        2 
   8   chr8_86322214   Sample    C    T        0      0        2 
   8   chr8_86324459     AAsi    G    A        0      0        2 
   8   chr8_86324459     AKia    G    A        0      0        2 
   8   chr8_86324459     AOna    G    A        0      0        2 
   8   chr8_86324459     ASom    G    A        0      0        2 
   8   chr8_86324459     HCab    G    A        0      0        2 
   8   chr8_86324459     HPrz    G    A        0      0        2 
   8   chr8_86324459     ZBoe    G    A        0      0        2 
   8   chr8_86324459     ZGre    G    A        1      2        2 
   8   chr8_86324459     ZHar    G    A        0      0        2 
   8   chr8_86324459   Sample    G    A        0      0        2 
   8   chr8_86328756     AAsi    G    T        0      0        2 
   8   chr8_86328756     AKia    G    T        0      0        2 
   8   chr8_86328756     AOna    G    T        0      0        2 
   8   chr8_86328756     ASom    G    T        0      0        2 
   8   chr8_86328756     HCab    G    T        0      0        2 
   8   chr8_86328756     HPrz    G    T        0      0        2 
   8   chr8_86328756     ZBoe    G    T      0.5      1        2 
   8   chr8_86328756     ZGre    G    T        0      0        2 
   8   chr8_86328756     ZHar    G    T        0      0        2 
   8   chr8_86328756   Sample    G    T        0      0        2 
   8   chr8_86336871     AAsi    C    T        0      0        2 
   8   chr8_86336871     AKia    C    T        0      0        2 
   8   chr8_86336871     AOna    C    T        0      0        2 
   8   chr8_86336871     ASom    C    T        0      0        2 
   8   chr8_86336871     HCab    C    T        1      2        2 
   8   chr8_86336871     HPrz    C    T        1      2        2 
   8   chr8_86336871     ZBoe    C    T        0      0        2 
   8   chr8_86336871     ZGre    C    T        0      0        2 
   8   chr8_86336871     ZHar    C    T        0      0        2 
   8   chr8_86336871   Sample    C    T        1      2        2 
   8   chr8_86339715     AAsi    T    C        0      0        2 
   8   chr8_86339715     AKia    T    C        0      0        2 
   8   chr8_86339715     AOna    T    C        0      0        2 
   8   chr8_86339715     ASom    T    C        0      0        2 
   8   chr8_86339715     HCab    T    C        1      2        2 
   8   chr8_86339715     HPrz    T    C        1      2        2 
   8   chr8_86339715     ZBoe    T    C        0      0        2 
   8   chr8_86339715     ZGre    T    C        0      0        2 
   8   chr8_86339715     ZHar    T    C        0      0        2 
   8   chr8_86339715   Sample    T    C        1      2        2 
   8   chr8_86341088     AAsi    T    C        0      0        2 
   8   chr8_86341088     AKia    T    C        0      0        2 
   8   chr8_86341088     AOna    T    C        0      0        2 
   8   chr8_86341088     ASom    T    C        0      0        2 
   8   chr8_86341088     HCab    T    C        0      0        2 
   8   chr8_86341088     HPrz    T    C        0      0        2 
   8   chr8_86341088     ZBoe    T    C        0      0        2 
   8   chr8_86341088     ZGre    T    C        0      0        2 
   8   chr8_86341088     ZHar    T    C        1      2        2 
   8   chr8_86341088   Sample    T    C        0      0        2 
   8   chr8_86351309     AAsi    A    G        0      0        2 
   8   chr8_86351309     AKia    A    G        0      0        2 
   8   chr8_86351309     AOna    A    G        0      0        2 
   8   chr8_86351309     ASom    A    G        0      0        2 
   8   chr8_86351309     HCab    A    G        1      2        2 
   8   chr8_86351309     HPrz    A    G        1      2        2 
   8   chr8_86351309     ZBoe    A    G        0      0        2 
   8   chr8_86351309     ZGre    A    G        0      0        2 
   8   chr8_86351309     ZHar    A    G        0      0        2 
   8   chr8_86351309   Sample    A    G        1      2        2 
   8   chr8_86351759     AAsi    G    A        0      0        2 
   8   chr8_86351759     AKia    G    A        0      0        2 
   8   chr8_86351759     AOna    G    A        0      0        2 
   8   chr8_86351759     ASom    G    A        0      0        2 
   8   chr8_86351759     HCab    G    A        0      0        2 
   8   chr8_86351759     HPrz    G    A        0      0        2 
   8   chr8_86351759     ZBoe    G    A        0      0        2 
   8   chr8_86351759     ZGre    G    A        0      0        2 
   8   chr8_86351759     ZHar    G    A        1      2        2 
   8   chr8_86351759   Sample    G    A        0      0        2 
   8   chr8_86359721     AAsi    T    C        0      0        2 
   8   chr8_86359721     AKia    T    C        0      0        2 
   8   chr8_86359721     AOna    T    C        0      0        2 
   8   chr8_86359721     ASom    T    C        0      0        2 
   8   chr8_86359721     HCab    T    C        1      2        2 
   8   chr8_86359721     HPrz    T    C        0      0        2 
   8   chr8_86359721     ZBoe    T    C        0      0        2 
   8   chr8_86359721     ZGre    T    C        0      0        2 
   8   chr8_86359721     ZHar    T    C        0      0        2 
   8   chr8_86359721   Sample    T    C        0      0        2 
   8   chr8_86359851     AAsi    G    A        0      0        2 
   8   chr8_86359851     AKia    G    A        0      0        2 
   8   chr8_86359851     AOna    G    A        0      0        2 
   8   chr8_86359851     ASom    G    A        0      0        2 
   8   chr8_86359851     HCab    G    A        1      2        2 
   8   chr8_86359851     HPrz    G    A        1      2        2 
   8   chr8_86359851     ZBoe    G    A        0      0        2 
   8   chr8_86359851     ZGre    G    A        0      0        2 
   8   chr8_86359851     ZHar    G    A        0      0        2 
   8   chr8_86359851   Sample    G    A        1      2        2 
   8   chr8_86360288     AAsi    A    G        0      0        2 
   8   chr8_86360288     AKia    A    G        0      0        2 
   8   chr8_86360288     AOna    A    G        0      0        2 
   8   chr8_86360288     ASom    A    G        0      0        2 
   8   chr8_86360288     HCab    A    G        1      2        2 
   8   chr8_86360288     HPrz    A    G        1      2        2 
   8   chr8_86360288     ZBoe    A    G        0      0        2 
   8   chr8_86360288     ZGre    A    G        0      0        2 
   8   chr8_86360288     ZHar    A    G        0      0        2 
   8   chr8_86360288   Sample    A    G        1      2        2 
   8   chr8_86365145     AAsi    A    G        0      0        2 
   8   chr8_86365145     AKia    A    G        0      0        2 
   8   chr8_86365145     AOna    A    G        0      0        2 
   8   chr8_86365145     ASom    A    G        0      0        2 
   8   chr8_86365145     HCab    A    G        1      2        2 
   8   chr8_86365145     HPrz    A    G        1      2        2 
   8   chr8_86365145     ZBoe    A    G        0      0        2 
   8   chr8_86365145     ZGre    A    G        0      0        2 
   8   chr8_86365145     ZHar    A    G        0      0        2 
   8   chr8_86365145   Sample    A    G        1      2        2 
   8   chr8_86377699     AAsi    G    T        0      0        2 
   8   chr8_86377699     AKia    G    T        0      0        2 
   8   chr8_86377699     AOna    G    T        0      0        2 
   8   chr8_86377699     ASom    G    T        0      0        2 
   8   chr8_86377699     HCab    G    T        1      2        2 
   8   chr8_86377699     HPrz    G    T        1      2        2 
   8   chr8_86377699     ZBoe    G    T        0      0        2 
   8   chr8_86377699     ZGre    G    T        0      0        2 
   8   chr8_86377699     ZHar    G    T        0      0        2 
   8   chr8_86377699   Sample    G    T        1      2        2 
   8   chr8_86397946     AAsi    C    T        1      2        2 
   8   chr8_86397946     AKia    C    T        0      0        2 
   8   chr8_86397946     AOna    C    T        0      0        2 
   8   chr8_86397946     ASom    C    T        1      2        2 
   8   chr8_86397946     HCab    C    T        0      0        2 
   8   chr8_86397946     HPrz    C    T        0      0        2 
   8   chr8_86397946     ZBoe    C    T        0      0        2 
   8   chr8_86397946     ZGre    C    T        0      0        2 
   8   chr8_86397946     ZHar    C    T        0      0        2 
   8   chr8_86397946   Sample    C    T        0      0        2 
   8   chr8_86403371     AAsi    G    A        0      0        2 
   8   chr8_86403371     AKia    G    A        0      0        2 
   8   chr8_86403371     AOna    G    A        0      0        2 
   8   chr8_86403371     ASom    G    A        0      0        2 
   8   chr8_86403371     HCab    G    A        1      2        2 
   8   chr8_86403371     HPrz    G    A        1      2        2 
   8   chr8_86403371     ZBoe    G    A      0.5      1        2 
   8   chr8_86403371     ZGre    G    A        0      0        2 
   8   chr8_86403371     ZHar    G    A        0      0        2 
   8   chr8_86403371   Sample    G    A        1      2        2 
   8   chr8_86408430     AAsi    C    A        0      0        2 
   8   chr8_86408430     AKia    C    A        0      0        2 
   8   chr8_86408430     AOna    C    A        0      0        2 
   8   chr8_86408430     ASom    C    A        0      0        2 
   8   chr8_86408430     HCab    C    A        0      0        2 
   8   chr8_86408430     HPrz    C    A        0      0        2 
   8   chr8_86408430     ZBoe    C    A        0      0        2 
   8   chr8_86408430     ZGre    C    A        0      0        2 
   8   chr8_86408430     ZHar    C    A        1      2        2 
   8   chr8_86408430   Sample    C    A        0      0        2 
   8   chr8_86410602     AAsi    C    T        0      0        2 
   8   chr8_86410602     AKia    C    T        0      0        2 
   8   chr8_86410602     AOna    C    T        0      0        2 
   8   chr8_86410602     ASom    C    T        0      0        2 
   8   chr8_86410602     HCab    C    T        1      2        2 
   8   chr8_86410602     HPrz    C    T        1      2        2 
   8   chr8_86410602     ZBoe    C    T        0      0        2 
   8   chr8_86410602     ZGre    C    T        0      0        2 
   8   chr8_86410602     ZHar    C    T        0      0        2 
   8   chr8_86410602   Sample    C    T        1      2        2 
   8   chr8_86411023     AAsi    A    C        0      0        2 
   8   chr8_86411023     AKia    A    C        0      0        2 
   8   chr8_86411023     AOna    A    C        0      0        2 
   8   chr8_86411023     ASom    A    C        0      0        2 
   8   chr8_86411023     HCab    A    C        0      0        2 
   8   chr8_86411023     HPrz    A    C        0      0        2 
   8   chr8_86411023     ZBoe    A    C        0      0        2 
   8   chr8_86411023     ZGre    A    C        0      0        2 
   8   chr8_86411023     ZHar    A    C        1      2        2 
   8   chr8_86411023   Sample    A    C        0      0        2 
   8   chr8_86418000     AAsi    A    C        0      0        2 
   8   chr8_86418000     AKia    A    C        0      0        2 
   8   chr8_86418000     AOna    A    C      0.5      1        2 
   8   chr8_86418000     ASom    A    C        0      0        2 
   8   chr8_86418000     HCab    A    C        0      0        2 
   8   chr8_86418000     HPrz    A    C        0      0        2 
   8   chr8_86418000     ZBoe    A    C        0      0        2 
   8   chr8_86418000     ZGre    A    C        0      0        2 
   8   chr8_86418000     ZHar    A    C        0      0        2 
   8   chr8_86418000   Sample    A    C        0      0        2 
   8   chr8_86420378     AAsi    G    T        0      0        2 
   8   chr8_86420378     AKia    G    T        0      0        2 
   8   chr8_86420378     AOna    G    T        0      0        2 
   8   chr8_86420378     ASom    G    T        0      0        2 
   8   chr8_86420378     HCab    G    T        1      2        2 
   8   chr8_86420378     HPrz    G    T        1      2        2 
   8   chr8_86420378     ZBoe    G    T        0      0        2 
   8   chr8_86420378     ZGre    G    T        0      0        2 
   8   chr8_86420378     ZHar    G    T        0      0        2 
   8   chr8_86420378   Sample    G    T        1      2        2 
   8   chr8_86422668     AAsi    C    A        0      0        2 
   8   chr8_86422668     AKia    C    A        0      0        2 
   8   chr8_86422668     AOna    C    A        0      0        2 
   8   chr8_86422668     ASom    C    A        0      0        2 
   8   chr8_86422668     HCab    C    A      0.5      1        2 
   8   chr8_86422668     HPrz    C    A        1      2        2 
   8   chr8_86422668     ZBoe    C    A        0      0        2 
   8   chr8_86422668     ZGre    C    A        0      0        2 
   8   chr8_86422668     ZHar    C    A        0      0        2 
   8   chr8_86422668   Sample    C    A        0      0        2 
   8   chr8_86432254     AAsi    A    G        0      0        2 
   8   chr8_86432254     AKia    A    G        0      0        2 
   8   chr8_86432254     AOna    A    G        0      0        2 
   8   chr8_86432254     ASom    A    G        0      0        2 
   8   chr8_86432254     HCab    A    G        0      0        2 
   8   chr8_86432254     HPrz    A    G        0      0        2 
   8   chr8_86432254     ZBoe    A    G      0.5      1        2 
   8   chr8_86432254     ZGre    A    G        0      0        2 
   8   chr8_86432254     ZHar    A    G        0      0        2 
   8   chr8_86432254   Sample    A    G        0      0        2 
   8   chr8_86436557     AAsi    A    C        0      0        2 
   8   chr8_86436557     AKia    A    C        0      0        2 
   8   chr8_86436557     AOna    A    C        0      0        2 
   8   chr8_86436557     ASom    A    C        0      0        2 
   8   chr8_86436557     HCab    A    C        1      2        2 
   8   chr8_86436557     HPrz    A    C        1      2        2 
   8   chr8_86436557     ZBoe    A    C        0      0        2 
   8   chr8_86436557     ZGre    A    C        0      0        2 
   8   chr8_86436557     ZHar    A    C        0      0        2 
   8   chr8_86436557   Sample    A    C        1      2        2 
   8   chr8_86437589     AAsi    T    A        0      0        2 
   8   chr8_86437589     AKia    T    A        0      0        2 
   8   chr8_86437589     AOna    T    A        0      0        2 
   8   chr8_86437589     ASom    T    A        0      0        2 
   8   chr8_86437589     HCab    T    A        1      2        2 
   8   chr8_86437589     HPrz    T    A        1      2        2 
   8   chr8_86437589     ZBoe    T    A        0      0        2 
   8   chr8_86437589     ZGre    T    A        0      0        2 
   8   chr8_86437589     ZHar    T    A        0      0        2 
   8   chr8_86437589   Sample    T    A        1      2        2 
   8   chr8_86440062     AAsi    C    A        0      0        2 
   8   chr8_86440062     AKia    C    A        0      0        2 
   8   chr8_86440062     AOna    C    A      0.5      1        2 
   8   chr8_86440062     ASom    C    A        0      0        2 
   8   chr8_86440062     HCab    C    A        0      0        2 
   8   chr8_86440062     HPrz    C    A        0      0        2 
   8   chr8_86440062     ZBoe    C    A        0      0        2 
   8   chr8_86440062     ZGre    C    A        0      0        2 
   8   chr8_86440062     ZHar    C    A        0      0        2 
   8   chr8_86440062   Sample    C    A        0      0        2 
   8   chr8_86451437     AAsi    A    G        0      0        2 
   8   chr8_86451437     AKia    A    G        0      0        2 
   8   chr8_86451437     AOna    A    G        0      0        2 
   8   chr8_86451437     ASom    A    G        0      0        2 
   8   chr8_86451437     HCab    A    G        1      2        2 
   8   chr8_86451437     HPrz    A    G        1      2        2 
   8   chr8_86451437     ZBoe    A    G        0      0        2 
   8   chr8_86451437     ZGre    A    G        0      0        2 
   8   chr8_86451437     ZHar    A    G        0      0        2 
   8   chr8_86451437   Sample    A    G        1      2        2 
   8   chr8_86458096     AAsi    C    A        0      0        2 
   8   chr8_86458096     AKia    C    A        0      0        2 
   8   chr8_86458096     AOna    C    A      0.5      1        2 
   8   chr8_86458096     ASom    C    A        0      0        2 
   8   chr8_86458096     HCab    C    A        0      0        2 
   8   chr8_86458096     HPrz    C    A        0      0        2 
   8   chr8_86458096     ZBoe    C    A        0      0        2 
   8   chr8_86458096     ZGre    C    A        0      0        2 
   8   chr8_86458096     ZHar    C    A        0      0        2 
   8   chr8_86458096   Sample    C    A        0      0        2 
   8   chr8_86465163     AAsi    A    G        0      0        2 
   8   chr8_86465163     AKia    A    G        0      0        2 
   8   chr8_86465163     AOna    A    G        0      0        2 
   8   chr8_86465163     ASom    A    G        0      0        2 
   8   chr8_86465163     HCab    A    G        0      0        2 
   8   chr8_86465163     HPrz    A    G        0      0        2 
   8   chr8_86465163     ZBoe    A    G        0      0        2 
   8   chr8_86465163     ZGre    A    G      0.5      1        2 
   8   chr8_86465163     ZHar    A    G        0      0        2 
   8   chr8_86465163   Sample    A    G        0      0        2 
   8   chr8_86467017     AAsi    G    A        0      0        2 
   8   chr8_86467017     AKia    G    A        0      0        2 
   8   chr8_86467017     AOna    G    A        0      0        2 
   8   chr8_86467017     ASom    G    A        0      0        2 
   8   chr8_86467017     HCab    G    A        1      2        2 
   8   chr8_86467017     HPrz    G    A        1      2        2 
   8   chr8_86467017     ZBoe    G    A        0      0        2 
   8   chr8_86467017     ZGre    G    A        0      0        2 
   8   chr8_86467017     ZHar    G    A        0      0        2 
   8   chr8_86467017   Sample    G    A        1      2        2 
   8   chr8_86469577     AAsi    T    C        0      0        2 
   8   chr8_86469577     AKia    T    C        0      0        2 
   8   chr8_86469577     AOna    T    C        0      0        2 
   8   chr8_86469577     ASom    T    C        0      0        2 
   8   chr8_86469577     HCab    T    C        1      2        2 
   8   chr8_86469577     HPrz    T    C        1      2        2 
   8   chr8_86469577     ZBoe    T    C        0      0        2 
   8   chr8_86469577     ZGre    T    C        0      0        2 
   8   chr8_86469577     ZHar    T    C        0      0        2 
   8   chr8_86469577   Sample    T    C        1      2        2 
   8   chr8_86475042     AAsi    A    G        0      0        2 
   8   chr8_86475042     AKia    A    G        0      0        2 
   8   chr8_86475042     AOna    A    G        0      0        2 
   8   chr8_86475042     ASom    A    G        0      0        2 
   8   chr8_86475042     HCab    A    G      0.5      1        2 
   8   chr8_86475042     HPrz    A    G        0      0        2 
   8   chr8_86475042     ZBoe    A    G        0      0        2 
   8   chr8_86475042     ZGre    A    G        0      0        2 
   8   chr8_86475042     ZHar    A    G        0      0        2 
   8   chr8_86475042   Sample    A    G        0      0        2 
   8   chr8_86486405     AAsi    A    G        0      0        2 
   8   chr8_86486405     AKia    A    G        0      0        2 
   8   chr8_86486405     AOna    A    G        0      0        2 
   8   chr8_86486405     ASom    A    G        0      0        2 
   8   chr8_86486405     HCab    A    G        0      0        2 
   8   chr8_86486405     HPrz    A    G        0      0        2 
   8   chr8_86486405     ZBoe    A    G        0      0        2 
   8   chr8_86486405     ZGre    A    G        0      0        2 
   8   chr8_86486405     ZHar    A    G        1      2        2 
   8   chr8_86486405   Sample    A    G        0      0        2 
   8   chr8_86491690     AAsi    C    A        0      0        2 
   8   chr8_86491690     AKia    C    A        1      2        2 
   8   chr8_86491690     AOna    C    A        0      0        2 
   8   chr8_86491690     ASom    C    A        0      0        2 
   8   chr8_86491690     HCab    C    A        0      0        2 
   8   chr8_86491690     HPrz    C    A        0      0        2 
   8   chr8_86491690     ZBoe    C    A        0      0        2 
   8   chr8_86491690     ZGre    C    A        0      0        2 
   8   chr8_86491690     ZHar    C    A        0      0        2 
   8   chr8_86491690   Sample    C    A        0      0        2 
   8   chr8_86492681     AAsi    G    T        1      2        2 
   8   chr8_86492681     AKia    G    T        0      0        2 
   8   chr8_86492681     AOna    G    T        0      0        2 
   8   chr8_86492681     ASom    G    T        1      2        2 
   8   chr8_86492681     HCab    G    T        0      0        2 
   8   chr8_86492681     HPrz    G    T        0      0        2 
   8   chr8_86492681     ZBoe    G    T        0      0        2 
   8   chr8_86492681     ZGre    G    T        0      0        2 
   8   chr8_86492681     ZHar    G    T        0      0        2 
   8   chr8_86492681   Sample    G    T        0      0        2 
   8   chr8_86509683     AAsi    G    A        0      0        2 
   8   chr8_86509683     AKia    G    A        0      0        2 
   8   chr8_86509683     AOna    G    A        0      0        2 
   8   chr8_86509683     ASom    G    A        0      0        2 
   8   chr8_86509683     HCab    G    A        1      2        2 
   8   chr8_86509683     HPrz    G    A        1      2        2 
   8   chr8_86509683     ZBoe    G    A        0      0        2 
   8   chr8_86509683     ZGre    G    A        0      0        2 
   8   chr8_86509683     ZHar    G    A        0      0        2 
   8   chr8_86509683   Sample    G    A        1      2        2 
   8   chr8_86516586     AAsi    A    G      0.5      1        2 
   8   chr8_86516586     AKia    A    G        0      0        2 
   8   chr8_86516586     AOna    A    G        0      0        2 
   8   chr8_86516586     ASom    A    G        0      0        2 
   8   chr8_86516586     HCab    A    G        0      0        2 
   8   chr8_86516586     HPrz    A    G        0      0        2 
   8   chr8_86516586     ZBoe    A    G        0      0        2 
   8   chr8_86516586     ZGre    A    G        0      0        2 
   8   chr8_86516586     ZHar    A    G        0      0        2 
   8   chr8_86516586   Sample    A    G        0      0        2 
   8   chr8_86517712     AAsi    T    G        0      0        2 
   8   chr8_86517712     AKia    T    G        0      0        2 
   8   chr8_86517712     AOna    T    G        0      0        2 
   8   chr8_86517712     ASom    T    G        0      0        2 
   8   chr8_86517712     HCab    T    G        0      0        2 
   8   chr8_86517712     HPrz    T    G        0      0        2 
   8   chr8_86517712     ZBoe    T    G      0.5      1        2 
   8   chr8_86517712     ZGre    T    G        0      0        2 
   8   chr8_86517712     ZHar    T    G        0      0        2 
   8   chr8_86517712   Sample    T    G        0      0        2 
   8   chr8_86521012     AAsi    T    G        0      0        2 
   8   chr8_86521012     AKia    T    G        0      0        2 
   8   chr8_86521012     AOna    T    G        0      0        2 
   8   chr8_86521012     ASom    T    G        0      0        2 
   8   chr8_86521012     HCab    T    G        1      2        2 
   8   chr8_86521012     HPrz    T    G        1      2        2 
   8   chr8_86521012     ZBoe    T    G        0      0        2 
   8   chr8_86521012     ZGre    T    G        0      0        2 
   8   chr8_86521012     ZHar    T    G        0      0        2 
   8   chr8_86521012   Sample    T    G        1      2        2 
   8   chr8_86525794     AAsi    G    T        0      0        2 
   8   chr8_86525794     AKia    G    T        0      0        2 
   8   chr8_86525794     AOna    G    T        0      0        2 
   8   chr8_86525794     ASom    G    T        0      0        2 
   8   chr8_86525794     HCab    G    T        1      2        2 
   8   chr8_86525794     HPrz    G    T        1      2        2 
   8   chr8_86525794     ZBoe    G    T        0      0        2 
   8   chr8_86525794     ZGre    G    T        0      0        2 
   8   chr8_86525794     ZHar    G    T        0      0        2 
   8   chr8_86525794   Sample    G    T        1      2        2 
   8   chr8_86537669     AAsi    C    T        0      0        2 
   8   chr8_86537669     AKia    C    T        0      0        2 
   8   chr8_86537669     AOna    C    T      0.5      1        2 
   8   chr8_86537669     ASom    C    T        0      0        2 
   8   chr8_86537669     HCab    C    T        0      0        2 
   8   chr8_86537669     HPrz    C    T        0      0        2 
   8   chr8_86537669     ZBoe    C    T        0      0        2 
   8   chr8_86537669     ZGre    C    T        0      0        2 
   8   chr8_86537669     ZHar    C    T        0      0        2 
   8   chr8_86537669   Sample    C    T        0      0        2 
   8   chr8_86547084     AAsi    C    T        0      0        2 
   8   chr8_86547084     AKia    C    T        1      2        2 
   8   chr8_86547084     AOna    C    T        0      0        2 
   8   chr8_86547084     ASom    C    T        0      0        2 
   8   chr8_86547084     HCab    C    T        0      0        2 
   8   chr8_86547084     HPrz    C    T        0      0        2 
   8   chr8_86547084     ZBoe    C    T        0      0        2 
   8   chr8_86547084     ZGre    C    T        0      0        2 
   8   chr8_86547084     ZHar    C    T        0      0        2 
   8   chr8_86547084   Sample    C    T        0      0        2 
   8   chr8_86554025     AAsi    G    C        0      0        2 
   8   chr8_86554025     AKia    G    C        0      0        2 
   8   chr8_86554025     AOna    G    C      0.5      1        2 
   8   chr8_86554025     ASom    G    C        0      0        2 
   8   chr8_86554025     HCab    G    C        0      0        2 
   8   chr8_86554025     HPrz    G    C        0      0        2 
   8   chr8_86554025     ZBoe    G    C        0      0        2 
   8   chr8_86554025     ZGre    G    C        0      0        2 
   8   chr8_86554025     ZHar    G    C        0      0        2 
   8   chr8_86554025   Sample    G    C        0      0        2 
   8   chr8_86555664     AAsi    A    G        0      0        2 
   8   chr8_86555664     AKia    A    G        0      0        2 
   8   chr8_86555664     AOna    A    G        0      0        2 
   8   chr8_86555664     ASom    A    G        0      0        2 
   8   chr8_86555664     HCab    A    G        1      2        2 
   8   chr8_86555664     HPrz    A    G        1      2        2 
   8   chr8_86555664     ZBoe    A    G        0      0        2 
   8   chr8_86555664     ZGre    A    G        0      0        2 
   8   chr8_86555664     ZHar    A    G        0      0        2 
   8   chr8_86555664   Sample    A    G        1      2        2 
   8   chr8_86558729     AAsi    T    G        0      0        2 
   8   chr8_86558729     AKia    T    G        0      0        2 
   8   chr8_86558729     AOna    T    G        0      0        2 
   8   chr8_86558729     ASom    T    G        0      0        2 
   8   chr8_86558729     HCab    T    G        1      2        2 
   8   chr8_86558729     HPrz    T    G        1      2        2 
   8   chr8_86558729     ZBoe    T    G        0      0        2 
   8   chr8_86558729     ZGre    T    G        0      0        2 
   8   chr8_86558729     ZHar    T    G        0      0        2 
   8   chr8_86558729   Sample    T    G        1      2        2 
   8   chr8_86559615     AAsi    T    G        0      0        2 
   8   chr8_86559615     AKia    T    G        0      0        2 
   8   chr8_86559615     AOna    T    G      0.5      1        2 
   8   chr8_86559615     ASom    T    G        0      0        2 
   8   chr8_86559615     HCab    T    G        0      0        2 
   8   chr8_86559615     HPrz    T    G        0      0        2 
   8   chr8_86559615     ZBoe    T    G        0      0        2 
   8   chr8_86559615     ZGre    T    G        0      0        2 
   8   chr8_86559615     ZHar    T    G        0      0        2 
   8   chr8_86559615   Sample    T    G        0      0        2 
   8   chr8_86562300     AAsi    A    G        0      0        2 
   8   chr8_86562300     AKia    A    G        0      0        2 
   8   chr8_86562300     AOna    A    G      0.5      1        2 
   8   chr8_86562300     ASom    A    G        0      0        2 
   8   chr8_86562300     HCab    A    G        0      0        2 
   8   chr8_86562300     HPrz    A    G        0      0        2 
   8   chr8_86562300     ZBoe    A    G        0      0        2 
   8   chr8_86562300     ZGre    A    G        0      0        2 
   8   chr8_86562300     ZHar    A    G        0      0        2 
   8   chr8_86562300   Sample    A    G        0      0        2 
   8   chr8_86567338     AAsi    G    A        0      0        2 
   8   chr8_86567338     AKia    G    A        0      0        2 
   8   chr8_86567338     AOna    G    A        0      0        2 
   8   chr8_86567338     ASom    G    A        0      0        2 
   8   chr8_86567338     HCab    G    A        1      2        2 
   8   chr8_86567338     HPrz    G    A        1      2        2 
   8   chr8_86567338     ZBoe    G    A        0      0        2 
   8   chr8_86567338     ZGre    G    A        0      0        2 
   8   chr8_86567338     ZHar    G    A        0      0        2 
   8   chr8_86567338   Sample    G    A        1      2        2 
   8   chr8_86570397     AAsi    G    A        0      0        2 
   8   chr8_86570397     AKia    G    A        0      0        2 
   8   chr8_86570397     AOna    G    A        0      0        2 
   8   chr8_86570397     ASom    G    A        0      0        2 
   8   chr8_86570397     HCab    G    A        1      2        2 
   8   chr8_86570397     HPrz    G    A        1      2        2 
   8   chr8_86570397     ZBoe    G    A        0      0        2 
   8   chr8_86570397     ZGre    G    A        0      0        2 
   8   chr8_86570397     ZHar    G    A        0      0        2 
   8   chr8_86570397   Sample    G    A        1      2        2 
   8   chr8_86570664     AAsi    T    A        0      0        2 
   8   chr8_86570664     AKia    T    A        0      0        2 
   8   chr8_86570664     AOna    T    A        0      0        2 
   8   chr8_86570664     ASom    T    A        0      0        2 
   8   chr8_86570664     HCab    T    A        1      2        2 
   8   chr8_86570664     HPrz    T    A        1      2        2 
   8   chr8_86570664     ZBoe    T    A        0      0        2 
   8   chr8_86570664     ZGre    T    A        0      0        2 
   8   chr8_86570664     ZHar    T    A        0      0        2 
   8   chr8_86570664   Sample    T    A        1      2        2 
   8   chr8_86572126     AAsi    T    C        0      0        2 
   8   chr8_86572126     AKia    T    C        0      0        2 
   8   chr8_86572126     AOna    T    C        0      0        2 
   8   chr8_86572126     ASom    T    C        0      0        2 
   8   chr8_86572126     HCab    T    C        0      0        2 
   8   chr8_86572126     HPrz    T    C        0      0        2 
   8   chr8_86572126     ZBoe    T    C      0.5      1        2 
   8   chr8_86572126     ZGre    T    C        0      0        2 
   8   chr8_86572126     ZHar    T    C        0      0        2 
   8   chr8_86572126   Sample    T    C        0      0        2 
   8   chr8_86572730     AAsi    G    A        0      0        2 
   8   chr8_86572730     AKia    G    A        0      0        2 
   8   chr8_86572730     AOna    G    A        0      0        2 
   8   chr8_86572730     ASom    G    A        0      0        2 
   8   chr8_86572730     HCab    G    A        1      2        2 
   8   chr8_86572730     HPrz    G    A        1      2        2 
   8   chr8_86572730     ZBoe    G    A        0      0        2 
   8   chr8_86572730     ZGre    G    A        0      0        2 
   8   chr8_86572730     ZHar    G    A        0      0        2 
   8   chr8_86572730   Sample    G    A        1      2        2 
   8   chr8_86573115     AAsi    A    C        0      0        2 
   8   chr8_86573115     AKia    A    C        0      0        2 
   8   chr8_86573115     AOna    A    C        0      0        2 
   8   chr8_86573115     ASom    A    C        0      0        2 
   8   chr8_86573115     HCab    A    C        0      0        2 
   8   chr8_86573115     HPrz    A    C        0      0        2 
   8   chr8_86573115     ZBoe    A    C        0      0        2 
   8   chr8_86573115     ZGre    A    C        0      0        2 
   8   chr8_86573115     ZHar    A    C      0.5      1        2 
   8   chr8_86573115   Sample    A    C        0      0        2 
   8   chr8_86574175     AAsi    A    C        0      0        2 
   8   chr8_86574175     AKia    A    C        0      0        2 
   8   chr8_86574175     AOna    A    C      0.5      1        2 
   8   chr8_86574175     ASom    A    C        0      0        2 
   8   chr8_86574175     HCab    A    C        0      0        2 
   8   chr8_86574175     HPrz    A    C        0      0        2 
   8   chr8_86574175     ZBoe    A    C        0      0        2 
   8   chr8_86574175     ZGre    A    C        0      0        2 
   8   chr8_86574175     ZHar    A    C        0      0        2 
   8   chr8_86574175   Sample    A    C        0      0        2 
   8   chr8_86578391     AAsi    T    C        0      0        2 
   8   chr8_86578391     AKia    T    C        0      0        2 
   8   chr8_86578391     AOna    T    C        0      0        2 
   8   chr8_86578391     ASom    T    C        0      0        2 
   8   chr8_86578391     HCab    T    C        1      2        2 
   8   chr8_86578391     HPrz    T    C        1      2        2 
   8   chr8_86578391     ZBoe    T    C        0      0        2 
   8   chr8_86578391     ZGre    T    C        0      0        2 
   8   chr8_86578391     ZHar    T    C        0      0        2 
   8   chr8_86578391   Sample    T    C        1      2        2 
   8   chr8_86581088     AAsi    T    C        0      0        2 
   8   chr8_86581088     AKia    T    C        0      0        2 
   8   chr8_86581088     AOna    T    C        0      0        2 
   8   chr8_86581088     ASom    T    C        1      2        2 
   8   chr8_86581088     HCab    T    C        0      0        2 
   8   chr8_86581088     HPrz    T    C        0      0        2 
   8   chr8_86581088     ZBoe    T    C        0      0        2 
   8   chr8_86581088     ZGre    T    C        0      0        2 
   8   chr8_86581088     ZHar    T    C        0      0        2 
   8   chr8_86581088   Sample    T    C        0      0        2 
   8   chr8_86582997     AAsi    G    A        0      0        2 
   8   chr8_86582997     AKia    G    A        0      0        2 
   8   chr8_86582997     AOna    G    A        0      0        2 
   8   chr8_86582997     ASom    G    A        0      0        2 
   8   chr8_86582997     HCab    G    A        1      2        2 
   8   chr8_86582997     HPrz    G    A        1      2        2 
   8   chr8_86582997     ZBoe    G    A        0      0        2 
   8   chr8_86582997     ZGre    G    A        0      0        2 
   8   chr8_86582997     ZHar    G    A        0      0        2 
   8   chr8_86582997   Sample    G    A        1      2        2 
   8   chr8_86583331     AAsi    G    A        0      0        2 
   8   chr8_86583331     AKia    G    A        0      0        2 
   8   chr8_86583331     AOna    G    A      0.5      1        2 
   8   chr8_86583331     ASom    G    A        0      0        2 
   8   chr8_86583331     HCab    G    A        0      0        2 
   8   chr8_86583331     HPrz    G    A        0      0        2 
   8   chr8_86583331     ZBoe    G    A        0      0        2 
   8   chr8_86583331     ZGre    G    A        0      0        2 
   8   chr8_86583331     ZHar    G    A        0      0        2 
   8   chr8_86583331   Sample    G    A        0      0        2 
   8   chr8_86584134     AAsi    C    G        0      0        2 
   8   chr8_86584134     AKia    C    G        0      0        2 
   8   chr8_86584134     AOna    C    G        0      0        2 
   8   chr8_86584134     ASom    C    G        0      0        2 
   8   chr8_86584134     HCab    C    G        1      2        2 
   8   chr8_86584134     HPrz    C    G        1      2        2 
   8   chr8_86584134     ZBoe    C    G        0      0        2 
   8   chr8_86584134     ZGre    C    G        0      0        2 
   8   chr8_86584134     ZHar    C    G        0      0        2 
   8   chr8_86584134   Sample    C    G        1      2        2 
   8   chr8_86594498     AAsi    T    C        1      2        2 
   8   chr8_86594498     AKia    T    C        0      0        2 
   8   chr8_86594498     AOna    T    C        0      0        2 
   8   chr8_86594498     ASom    T    C        0      0        2 
   8   chr8_86594498     HCab    T    C        0      0        2 
   8   chr8_86594498     HPrz    T    C        0      0        2 
   8   chr8_86594498     ZBoe    T    C      0.5      1        2 
   8   chr8_86594498     ZGre    T    C        0      0        2 
   8   chr8_86594498     ZHar    T    C        0      0        2 
   8   chr8_86594498   Sample    T    C        0      0        2 
   8   chr8_86609661     AAsi    G    A        0      0        2 
   8   chr8_86609661     AKia    G    A        0      0        2 
   8   chr8_86609661     AOna    G    A        0      0        2 
   8   chr8_86609661     ASom    G    A        0      0        2 
   8   chr8_86609661     HCab    G    A        0      0        2 
   8   chr8_86609661     HPrz    G    A        0      0        2 
   8   chr8_86609661     ZBoe    G    A      0.5      1        2 
   8   chr8_86609661     ZGre    G    A        0      0        2 
   8   chr8_86609661     ZHar    G    A        0      0        2 
   8   chr8_86609661   Sample    G    A        0      0        2 
   8   chr8_86610380     AAsi    T    G        0      0        2 
   8   chr8_86610380     AKia    T    G        1      2        2 
   8   chr8_86610380     AOna    T    G      0.5      1        2 
   8   chr8_86610380     ASom    T    G        0      0        2 
   8   chr8_86610380     HCab    T    G        0      0        2 
   8   chr8_86610380     HPrz    T    G        0      0        2 
   8   chr8_86610380     ZBoe    T    G        0      0        2 
   8   chr8_86610380     ZGre    T    G        0      0        2 
   8   chr8_86610380     ZHar    T    G        0      0        2 
   8   chr8_86610380   Sample    T    G        0      0        2 
   8   chr8_86613398     AAsi    A    G        0      0        2 
   8   chr8_86613398     AKia    A    G        0      0        2 
   8   chr8_86613398     AOna    A    G        0      0        2 
   8   chr8_86613398     ASom    A    G        0      0        2 
   8   chr8_86613398     HCab    A    G        0      0        2 
   8   chr8_86613398     HPrz    A    G        0      0        2 
   8   chr8_86613398     ZBoe    A    G        0      0        2 
   8   chr8_86613398     ZGre    A    G      0.5      1        2 
   8   chr8_86613398     ZHar    A    G        0      0        2 
   8   chr8_86613398   Sample    A    G        0      0        2 
   8   chr8_86617027     AAsi    C    T        0      0        2 
   8   chr8_86617027     AKia    C    T        0      0        2 
   8   chr8_86617027     AOna    C    T        0      0        2 
   8   chr8_86617027     ASom    C    T        0      0        2 
   8   chr8_86617027     HCab    C    T        1      2        2 
   8   chr8_86617027     HPrz    C    T        1      2        2 
   8   chr8_86617027     ZBoe    C    T        0      0        2 
   8   chr8_86617027     ZGre    C    T        0      0        2 
   8   chr8_86617027     ZHar    C    T        0      0        2 
   8   chr8_86617027   Sample    C    T        1      2        2 
   8   chr8_86625258     AAsi    G    A        0      0        2 
   8   chr8_86625258     AKia    G    A        1      2        2 
   8   chr8_86625258     AOna    G    A      0.5      1        2 
   8   chr8_86625258     ASom    G    A        0      0        2 
   8   chr8_86625258     HCab    G    A        1      2        2 
   8   chr8_86625258     HPrz    G    A        1      2        2 
   8   chr8_86625258     ZBoe    G    A        0      0        2 
   8   chr8_86625258     ZGre    G    A        0      0        2 
   8   chr8_86625258     ZHar    G    A        0      0        2 
   8   chr8_86625258   Sample    G    A        1      2        2 
   8   chr8_86641657     AAsi    A    G        0      0        2 
   8   chr8_86641657     AKia    A    G        0      0        2 
   8   chr8_86641657     AOna    A    G        0      0        2 
   8   chr8_86641657     ASom    A    G        0      0        2 
   8   chr8_86641657     HCab    A    G        0      0        2 
   8   chr8_86641657     HPrz    A    G        0      0        2 
   8   chr8_86641657     ZBoe    A    G      0.5      1        2 
   8   chr8_86641657     ZGre    A    G        0      0        2 
   8   chr8_86641657     ZHar    A    G        0      0        2 
   8   chr8_86641657   Sample    A    G        0      0        2 
   8   chr8_86650700     AAsi    G    C        0      0        2 
   8   chr8_86650700     AKia    G    C        0      0        2 
   8   chr8_86650700     AOna    G    C        0      0        2 
   8   chr8_86650700     ASom    G    C        0      0        2 
   8   chr8_86650700     HCab    G    C        0      0        2 
   8   chr8_86650700     HPrz    G    C        0      0        2 
   8   chr8_86650700     ZBoe    G    C        0      0        2 
   8   chr8_86650700     ZGre    G    C        1      2        2 
   8   chr8_86650700     ZHar    G    C        0      0        2 
   8   chr8_86650700   Sample    G    C        0      0        2 
   8   chr8_86652886     AAsi    A    G        0      0        2 
   8   chr8_86652886     AKia    A    G        0      0        2 
   8   chr8_86652886     AOna    A    G        0      0        2 
   8   chr8_86652886     ASom    A    G        0      0        2 
   8   chr8_86652886     HCab    A    G        0      0        2 
   8   chr8_86652886     HPrz    A    G        0      0        2 
   8   chr8_86652886     ZBoe    A    G        0      0        2 
   8   chr8_86652886     ZGre    A    G      0.5      1        2 
   8   chr8_86652886     ZHar    A    G        0      0        2 
   8   chr8_86652886   Sample    A    G        0      0        2 
   8   chr8_86660557     AAsi    G    A      0.5      1        2 
   8   chr8_86660557     AKia    G    A        0      0        2 
   8   chr8_86660557     AOna    G    A        0      0        2 
   8   chr8_86660557     ASom    G    A        1      2        2 
   8   chr8_86660557     HCab    G    A        0      0        2 
   8   chr8_86660557     HPrz    G    A        0      0        2 
   8   chr8_86660557     ZBoe    G    A        0      0        2 
   8   chr8_86660557     ZGre    G    A        0      0        2 
   8   chr8_86660557     ZHar    G    A        0      0        2 
   8   chr8_86660557   Sample    G    A        0      0        2 
   8   chr8_86661571     AAsi    T    C      0.5      1        2 
   8   chr8_86661571     AKia    T    C        0      0        2 
   8   chr8_86661571     AOna    T    C        0      0        2 
   8   chr8_86661571     ASom    T    C        0      0        2 
   8   chr8_86661571     HCab    T    C        0      0        2 
   8   chr8_86661571     HPrz    T    C        0      0        2 
   8   chr8_86661571     ZBoe    T    C        0      0        2 
   8   chr8_86661571     ZGre    T    C        0      0        2 
   8   chr8_86661571     ZHar    T    C        0      0        2 
   8   chr8_86661571   Sample    T    C        0      0        2 
   8   chr8_86685886     AAsi    T    C        0      0        2 
   8   chr8_86685886     AKia    T    C        0      0        2 
   8   chr8_86685886     AOna    T    C        0      0        2 
   8   chr8_86685886     ASom    T    C        0      0        2 
   8   chr8_86685886     HCab    T    C        0      0        2 
   8   chr8_86685886     HPrz    T    C        0      0        2 
   8   chr8_86685886     ZBoe    T    C        0      0        2 
   8   chr8_86685886     ZGre    T    C        0      0        2 
   8   chr8_86685886     ZHar    T    C        1      2        2 
   8   chr8_86685886   Sample    T    C        0      0        2 
   8   chr8_86690231     AAsi    A    C        0      0        2 
   8   chr8_86690231     AKia    A    C        0      0        2 
   8   chr8_86690231     AOna    A    C        0      0        2 
   8   chr8_86690231     ASom    A    C        0      0        2 
   8   chr8_86690231     HCab    A    C      0.5      1        2 
   8   chr8_86690231     HPrz    A    C        0      0        2 
   8   chr8_86690231     ZBoe    A    C        0      0        2 
   8   chr8_86690231     ZGre    A    C        0      0        2 
   8   chr8_86690231     ZHar    A    C        0      0        2 
   8   chr8_86690231   Sample    A    C        0      0        2 
   8   chr8_86694005     AAsi    G    A        1      2        2 
   8   chr8_86694005     AKia    G    A        0      0        2 
   8   chr8_86694005     AOna    G    A        1      2        2 
   8   chr8_86694005     ASom    G    A        1      2        2 
   8   chr8_86694005     HCab    G    A        0      0        2 
   8   chr8_86694005     HPrz    G    A        0      0        2 
   8   chr8_86694005     ZBoe    G    A        0      0        2 
   8   chr8_86694005     ZGre    G    A        0      0        2 
   8   chr8_86694005     ZHar    G    A        0      0        2 
   8   chr8_86694005   Sample    G    A        0      0        2 
   8   chr8_86703451     AAsi    A    G        0      0        2 
   8   chr8_86703451     AKia    A    G        0      0        2 
   8   chr8_86703451     AOna    A    G        0      0        2 
   8   chr8_86703451     ASom    A    G        0      0        2 
   8   chr8_86703451     HCab    A    G      0.5      1        2 
   8   chr8_86703451     HPrz    A    G        0      0        2 
   8   chr8_86703451     ZBoe    A    G        0      0        2 
   8   chr8_86703451     ZGre    A    G        0      0        2 
   8   chr8_86703451     ZHar    A    G        0      0        2 
   8   chr8_86703451   Sample    A    G        0      0        2 
   8   chr8_86705907     AAsi    T    A        1      2        2 
   8   chr8_86705907     AKia    T    A        0      0        2 
   8   chr8_86705907     AOna    T    A        0      0        2 
   8   chr8_86705907     ASom    T    A        0      0        2 
   8   chr8_86705907     HCab    T    A        0      0        2 
   8   chr8_86705907     HPrz    T    A        0      0        2 
   8   chr8_86705907     ZBoe    T    A        0      0        2 
   8   chr8_86705907     ZGre    T    A        0      0        2 
   8   chr8_86705907     ZHar    T    A        0      0        2 
   8   chr8_86705907   Sample    T    A        0      0        2 
   8   chr8_86707372     AAsi    C    T        0      0        2 
   8   chr8_86707372     AKia    C    T      0.5      1        2 
   8   chr8_86707372     AOna    C    T        0      0        2 
   8   chr8_86707372     ASom    C    T        0      0        2 
   8   chr8_86707372     HCab    C    T        0      0        2 
   8   chr8_86707372     HPrz    C    T        0      0        2 
   8   chr8_86707372     ZBoe    C    T        0      0        2 
   8   chr8_86707372     ZGre    C    T        0      0        2 
   8   chr8_86707372     ZHar    C    T        0      0        2 
   8   chr8_86707372   Sample    C    T        0      0        2 
   8   chr8_86709521     AAsi    C    T        0      0        2 
   8   chr8_86709521     AKia    C    T        0      0        2 
   8   chr8_86709521     AOna    C    T        0      0        2 
   8   chr8_86709521     ASom    C    T        1      2        2 
   8   chr8_86709521     HCab    C    T        0      0        2 
   8   chr8_86709521     HPrz    C    T        0      0        2 
   8   chr8_86709521     ZBoe    C    T        0      0        2 
   8   chr8_86709521     ZGre    C    T        0      0        2 
   8   chr8_86709521     ZHar    C    T        0      0        2 
   8   chr8_86709521   Sample    C    T        0      0        2 
   8   chr8_86713158     AAsi    A    G        0      0        2 
   8   chr8_86713158     AKia    A    G      0.5      1        2 
   8   chr8_86713158     AOna    A    G        0      0        2 
   8   chr8_86713158     ASom    A    G        0      0        2 
   8   chr8_86713158     HCab    A    G        0      0        2 
   8   chr8_86713158     HPrz    A    G        0      0        2 
   8   chr8_86713158     ZBoe    A    G        0      0        2 
   8   chr8_86713158     ZGre    A    G        0      0        2 
   8   chr8_86713158     ZHar    A    G        0      0        2 
   8   chr8_86713158   Sample    A    G        0      0        2 
   8   chr8_86714610     AAsi    T    G        1      2        2 
   8   chr8_86714610     AKia    T    G        0      0        2 
   8   chr8_86714610     AOna    T    G        0      0        2 
   8   chr8_86714610     ASom    T    G        1      2        2 
   8   chr8_86714610     HCab    T    G        0      0        2 
   8   chr8_86714610     HPrz    T    G        0      0        2 
   8   chr8_86714610     ZBoe    T    G        0      0        2 
   8   chr8_86714610     ZGre    T    G        0      0        2 
   8   chr8_86714610     ZHar    T    G        0      0        2 
   8   chr8_86714610   Sample    T    G        0      0        2 
   8   chr8_86715665     AAsi    T    A        0      0        2 
   8   chr8_86715665     AKia    T    A        1      2        2 
   8   chr8_86715665     AOna    T    A      0.5      1        2 
   8   chr8_86715665     ASom    T    A        0      0        2 
   8   chr8_86715665     HCab    T    A        0      0        2 
   8   chr8_86715665     HPrz    T    A        0      0        2 
   8   chr8_86715665     ZBoe    T    A        1      2        2 
   8   chr8_86715665     ZGre    T    A        1      2        2 
   8   chr8_86715665     ZHar    T    A        1      2        2 
   8   chr8_86715665   Sample    T    A        0      0        2 
   8   chr8_86717596     AAsi    C    T        0      0        2 
   8   chr8_86717596     AKia    C    T        0      0        2 
   8   chr8_86717596     AOna    C    T      0.5      1        2 
   8   chr8_86717596     ASom    C    T        0      0        2 
   8   chr8_86717596     HCab    C    T        0      0        2 
   8   chr8_86717596     HPrz    C    T        0      0        2 
   8   chr8_86717596     ZBoe    C    T        0      0        2 
   8   chr8_86717596     ZGre    C    T        0      0        2 
   8   chr8_86717596     ZHar    C    T        0      0        2 
   8   chr8_86717596   Sample    C    T        0      0        2 
   8   chr8_86717761     AAsi    G    A        0      0        2 
   8   chr8_86717761     AKia    G    A        0      0        2 
   8   chr8_86717761     AOna    G    A        0      0        2 
   8   chr8_86717761     ASom    G    A        0      0        2 
   8   chr8_86717761     HCab    G    A        1      2        2 
   8   chr8_86717761     HPrz    G    A        1      2        2 
   8   chr8_86717761     ZBoe    G    A        0      0        2 
   8   chr8_86717761     ZGre    G    A        0      0        2 
   8   chr8_86717761     ZHar    G    A        0      0        2 
   8   chr8_86717761   Sample    G    A        1      2        2 
   8   chr8_86732991     AAsi    G    A        1      2        2 
   8   chr8_86732991     AKia    G    A        0      0        2 
   8   chr8_86732991     AOna    G    A        0      0        2 
   8   chr8_86732991     ASom    G    A        0      0        2 
   8   chr8_86732991     HCab    G    A        0      0        2 
   8   chr8_86732991     HPrz    G    A        0      0        2 
   8   chr8_86732991     ZBoe    G    A        0      0        2 
   8   chr8_86732991     ZGre    G    A        0      0        2 
   8   chr8_86732991     ZHar    G    A        0      0        2 
   8   chr8_86732991   Sample    G    A        0      0        2 
   8   chr8_86748209     AAsi    A    G        0      0        2 
   8   chr8_86748209     AKia    A    G        0      0        2 
   8   chr8_86748209     AOna    A    G        0      0        2 
   8   chr8_86748209     ASom    A    G        0      0        2 
   8   chr8_86748209     HCab    A    G        0      0        2 
   8   chr8_86748209     HPrz    A    G        0      0        2 
   8   chr8_86748209     ZBoe    A    G        1      2        2 
   8   chr8_86748209     ZGre    A    G        1      2        2 
   8   chr8_86748209     ZHar    A    G        1      2        2 
   8   chr8_86748209   Sample    A    G        0      0        2 
   8   chr8_86748341     AAsi    G    A        0      0        2 
   8   chr8_86748341     AKia    G    A        0      0        2 
   8   chr8_86748341     AOna    G    A        0      0        2 
   8   chr8_86748341     ASom    G    A        0      0        2 
   8   chr8_86748341     HCab    G    A        0      0        2 
   8   chr8_86748341     HPrz    G    A        0      0        2 
   8   chr8_86748341     ZBoe    G    A      0.5      1        2 
   8   chr8_86748341     ZGre    G    A        0      0        2 
   8   chr8_86748341     ZHar    G    A        0      0        2 
   8   chr8_86748341   Sample    G    A        0      0        2 
   8   chr8_86749277     AAsi    G    A        0      0        2 
   8   chr8_86749277     AKia    G    A        0      0        2 
   8   chr8_86749277     AOna    G    A        0      0        2 
   8   chr8_86749277     ASom    G    A        0      0        2 
   8   chr8_86749277     HCab    G    A        1      2        2 
   8   chr8_86749277     HPrz    G    A        1      2        2 
   8   chr8_86749277     ZBoe    G    A        0      0        2 
   8   chr8_86749277     ZGre    G    A        0      0        2 
   8   chr8_86749277     ZHar    G    A        0      0        2 
   8   chr8_86749277   Sample    G    A        1      2        2 
   8   chr8_86750585     AAsi    T    C        1      2        2 
   8   chr8_86750585     AKia    T    C        1      2        2 
   8   chr8_86750585     AOna    T    C        1      2        2 
   8   chr8_86750585     ASom    T    C        1      2        2 
   8   chr8_86750585     HCab    T    C        0      0        2 
   8   chr8_86750585     HPrz    T    C        0      0        2 
   8   chr8_86750585     ZBoe    T    C        0      0        2 
   8   chr8_86750585     ZGre    T    C        0      0        2 
   8   chr8_86750585     ZHar    T    C        0      0        2 
   8   chr8_86750585   Sample    T    C        0      0        2 
   8   chr8_86763468     AAsi    G    C        0      0        2 
   8   chr8_86763468     AKia    G    C        0      0        2 
   8   chr8_86763468     AOna    G    C        0      0        2 
   8   chr8_86763468     ASom    G    C        0      0        2 
   8   chr8_86763468     HCab    G    C        0      0        2 
   8   chr8_86763468     HPrz    G    C      0.5      1        2 
   8   chr8_86763468     ZBoe    G    C        0      0        2 
   8   chr8_86763468     ZGre    G    C        0      0        2 
   8   chr8_86763468     ZHar    G    C        0      0        2 
   8   chr8_86763468   Sample    G    C        0      0        2 
   8   chr8_86771950     AAsi    A    C        1      2        2 
   8   chr8_86771950     AKia    A    C        0      0        2 
   8   chr8_86771950     AOna    A    C        0      0        2 
   8   chr8_86771950     ASom    A    C        1      2        2 
   8   chr8_86771950     HCab    A    C        0      0        2 
   8   chr8_86771950     HPrz    A    C        0      0        2 
   8   chr8_86771950     ZBoe    A    C        1      2        2 
   8   chr8_86771950     ZGre    A    C        1      2        2 
   8   chr8_86771950     ZHar    A    C        1      2        2 
   8   chr8_86771950   Sample    A    C        0      0        2 
   8   chr8_86791103     AAsi    T    C        0      0        2 
   8   chr8_86791103     AKia    T    C      0.5      1        2 
   8   chr8_86791103     AOna    T    C        0      0        2 
   8   chr8_86791103     ASom    T    C        0      0        2 
   8   chr8_86791103     HCab    T    C        0      0        2 
   8   chr8_86791103     HPrz    T    C        0      0        2 
   8   chr8_86791103     ZBoe    T    C        0      0        2 
   8   chr8_86791103     ZGre    T    C        0      0        2 
   8   chr8_86791103     ZHar    T    C        0      0        2 
   8   chr8_86791103   Sample    T    C        0      0        2 
   8   chr8_86808802     AAsi    C    T        1      2        2 
   8   chr8_86808802     AKia    C    T        0      0        2 
   8   chr8_86808802     AOna    C    T        0      0        2 
   8   chr8_86808802     ASom    C    T        0      0        2 
   8   chr8_86808802     HCab    C    T        0      0        2 
   8   chr8_86808802     HPrz    C    T        0      0        2 
   8   chr8_86808802     ZBoe    C    T        0      0        2 
   8   chr8_86808802     ZGre    C    T        0      0        2 
   8   chr8_86808802     ZHar    C    T        0      0        2 
   8   chr8_86808802   Sample    C    T        0      0        2 
   8   chr8_86811183     AAsi    T    C        0      0        2 
   8   chr8_86811183     AKia    T    C      0.5      1        2 
   8   chr8_86811183     AOna    T    C        0      0        2 
   8   chr8_86811183     ASom    T    C        0      0        2 
   8   chr8_86811183     HCab    T    C        0      0        2 
   8   chr8_86811183     HPrz    T    C        0      0        2 
   8   chr8_86811183     ZBoe    T    C        0      0        2 
   8   chr8_86811183     ZGre    T    C        0      0        2 
   8   chr8_86811183     ZHar    T    C        0      0        2 
   8   chr8_86811183   Sample    T    C        0      0        2 
   8   chr8_86819527     AAsi    T    G        0      0        2 
   8   chr8_86819527     AKia    T    G        0      0        2 
   8   chr8_86819527     AOna    T    G        0      0        2 
   8   chr8_86819527     ASom    T    G        0      0        2 
   8   chr8_86819527     HCab    T    G        1      2        2 
   8   chr8_86819527     HPrz    T    G        1      2        2 
   8   chr8_86819527     ZBoe    T    G        0      0        2 
   8   chr8_86819527     ZGre    T    G        0      0        2 
   8   chr8_86819527     ZHar    T    G        0      0        2 
   8   chr8_86819527   Sample    T    G        1      2        2 
   8   chr8_86824753     AAsi    C    T        0      0        2 
   8   chr8_86824753     AKia    C    T        0      0        2 
   8   chr8_86824753     AOna    C    T        0      0        2 
   8   chr8_86824753     ASom    C    T        0      0        2 
   8   chr8_86824753     HCab    C    T        1      2        2 
   8   chr8_86824753     HPrz    C    T      0.5      1        2 
   8   chr8_86824753     ZBoe    C    T        0      0        2 
   8   chr8_86824753     ZGre    C    T        0      0        2 
   8   chr8_86824753     ZHar    C    T        0      0        2 
   8   chr8_86824753   Sample    C    T        1      2        2 
   8   chr8_86837718     AAsi    A    G        0      0        2 
   8   chr8_86837718     AKia    A    G        0      0        2 
   8   chr8_86837718     AOna    A    G        0      0        2 
   8   chr8_86837718     ASom    A    G        0      0        2 
   8   chr8_86837718     HCab    A    G        0      0        2 
   8   chr8_86837718     HPrz    A    G        0      0        2 
   8   chr8_86837718     ZBoe    A    G      0.5      1        2 
   8   chr8_86837718     ZGre    A    G        0      0        2 
   8   chr8_86837718     ZHar    A    G        0      0        2 
   8   chr8_86837718   Sample    A    G        0      0        2 
   8   chr8_86838051     AAsi    G    T        0      0        2 
   8   chr8_86838051     AKia    G    T        0      0        2 
   8   chr8_86838051     AOna    G    T        0      0        2 
   8   chr8_86838051     ASom    G    T        0      0        2 
   8   chr8_86838051     HCab    G    T        0      0        2 
   8   chr8_86838051     HPrz    G    T        0      0        2 
   8   chr8_86838051     ZBoe    G    T        0      0        2 
   8   chr8_86838051     ZGre    G    T        0      0        2 
   8   chr8_86838051     ZHar    G    T      0.5      1        2 
   8   chr8_86838051   Sample    G    T        0      0        2 
   8   chr8_86838600     AAsi    T    C        0      0        2 
   8   chr8_86838600     AKia    T    C        0      0        2 
   8   chr8_86838600     AOna    T    C        0      0        2 
   8   chr8_86838600     ASom    T    C        0      0        2 
   8   chr8_86838600     HCab    T    C        1      2        2 
   8   chr8_86838600     HPrz    T    C        1      2        2 
   8   chr8_86838600     ZBoe    T    C        0      0        2 
   8   chr8_86838600     ZGre    T    C        1      2        2 
   8   chr8_86838600     ZHar    T    C        0      0        2 
   8   chr8_86838600   Sample    T    C        1      2        2 
   8   chr8_86854053     AAsi    C    T        1      2        2 
   8   chr8_86854053     AKia    C    T        0      0        2 
   8   chr8_86854053     AOna    C    T        0      0        2 
   8   chr8_86854053     ASom    C    T        0      0        2 
   8   chr8_86854053     HCab    C    T        0      0        2 
   8   chr8_86854053     HPrz    C    T        0      0        2 
   8   chr8_86854053     ZBoe    C    T        0      0        2 
   8   chr8_86854053     ZGre    C    T        0      0        2 
   8   chr8_86854053     ZHar    C    T        0      0        2 
   8   chr8_86854053   Sample    C    T        0      0        2 
   8   chr8_86854437     AAsi    G    A        0      0        2 
   8   chr8_86854437     AKia    G    A        0      0        2 
   8   chr8_86854437     AOna    G    A        0      0        2 
   8   chr8_86854437     ASom    G    A        0      0        2 
   8   chr8_86854437     HCab    G    A        0      0        2 
   8   chr8_86854437     HPrz    G    A        0      0        2 
   8   chr8_86854437     ZBoe    G    A      0.5      1        2 
   8   chr8_86854437     ZGre    G    A        0      0        2 
   8   chr8_86854437     ZHar    G    A        0      0        2 
   8   chr8_86854437   Sample    G    A        0      0        2 
   8   chr8_86861671     AAsi    G    C        0      0        2 
   8   chr8_86861671     AKia    G    C        0      0        2 
   8   chr8_86861671     AOna    G    C      0.5      1        2 
   8   chr8_86861671     ASom    G    C        0      0        2 
   8   chr8_86861671     HCab    G    C        0      0        2 
   8   chr8_86861671     HPrz    G    C        0      0        2 
   8   chr8_86861671     ZBoe    G    C        0      0        2 
   8   chr8_86861671     ZGre    G    C        0      0        2 
   8   chr8_86861671     ZHar    G    C        0      0        2 
   8   chr8_86861671   Sample    G    C        0      0        2 
   8   chr8_86861753     AAsi    G    C        0      0        2 
   8   chr8_86861753     AKia    G    C        0      0        2 
   8   chr8_86861753     AOna    G    C      0.5      1        2 
   8   chr8_86861753     ASom    G    C        0      0        2 
   8   chr8_86861753     HCab    G    C        0      0        2 
   8   chr8_86861753     HPrz    G    C        0      0        2 
   8   chr8_86861753     ZBoe    G    C        0      0        2 
   8   chr8_86861753     ZGre    G    C        0      0        2 
   8   chr8_86861753     ZHar    G    C        0      0        2 
   8   chr8_86861753   Sample    G    C        0      0        2 
   8   chr8_86864370     AAsi    A    G        0      0        2 
   8   chr8_86864370     AKia    A    G        0      0        2 
   8   chr8_86864370     AOna    A    G        0      0        2 
   8   chr8_86864370     ASom    A    G        0      0        2 
   8   chr8_86864370     HCab    A    G        1      2        2 
   8   chr8_86864370     HPrz    A    G        1      2        2 
   8   chr8_86864370     ZBoe    A    G        0      0        2 
   8   chr8_86864370     ZGre    A    G        0      0        2 
   8   chr8_86864370     ZHar    A    G        0      0        2 
   8   chr8_86864370   Sample    A    G        1      2        2 
   8   chr8_86865154     AAsi    A    G        1      2        2 
   8   chr8_86865154     AKia    A    G        0      0        2 
   8   chr8_86865154     AOna    A    G        0      0        2 
   8   chr8_86865154     ASom    A    G        0      0        2 
   8   chr8_86865154     HCab    A    G        0      0        2 
   8   chr8_86865154     HPrz    A    G        0      0        2 
   8   chr8_86865154     ZBoe    A    G        0      0        2 
   8   chr8_86865154     ZGre    A    G      0.5      1        2 
   8   chr8_86865154     ZHar    A    G        0      0        2 
   8   chr8_86865154   Sample    A    G        0      0        2 
   8   chr8_86880447     AAsi    A    G        0      0        2 
   8   chr8_86880447     AKia    A    G        0      0        2 
   8   chr8_86880447     AOna    A    G        0      0        2 
   8   chr8_86880447     ASom    A    G        0      0        2 
   8   chr8_86880447     HCab    A    G        1      2        2 
   8   chr8_86880447     HPrz    A    G        1      2        2 
   8   chr8_86880447     ZBoe    A    G        0      0        2 
   8   chr8_86880447     ZGre    A    G        0      0        2 
   8   chr8_86880447     ZHar    A    G        0      0        2 
   8   chr8_86880447   Sample    A    G        1      2        2 
   8   chr8_86886784     AAsi    A    C      0.5      1        2 
   8   chr8_86886784     AKia    A    C        0      0        2 
   8   chr8_86886784     AOna    A    C        0      0        2 
   8   chr8_86886784     ASom    A    C        0      0        2 
   8   chr8_86886784     HCab    A    C        0      0        2 
   8   chr8_86886784     HPrz    A    C        0      0        2 
   8   chr8_86886784     ZBoe    A    C        0      0        2 
   8   chr8_86886784     ZGre    A    C        0      0        2 
   8   chr8_86886784     ZHar    A    C        0      0        2 
   8   chr8_86886784   Sample    A    C        0      0        2 
   8   chr8_86902475     AAsi    C    T        0      0        2 
   8   chr8_86902475     AKia    C    T        0      0        2 
   8   chr8_86902475     AOna    C    T        0      0        2 
   8   chr8_86902475     ASom    C    T        0      0        2 
   8   chr8_86902475     HCab    C    T        1      2        2 
   8   chr8_86902475     HPrz    C    T        1      2        2 
   8   chr8_86902475     ZBoe    C    T        0      0        2 
   8   chr8_86902475     ZGre    C    T        0      0        2 
   8   chr8_86902475     ZHar    C    T        0      0        2 
   8   chr8_86902475   Sample    C    T        1      2        2 
   8   chr8_86908827     AAsi    T    C        0      0        2 
   8   chr8_86908827     AKia    T    C        0      0        2 
   8   chr8_86908827     AOna    T    C        0      0        2 
   8   chr8_86908827     ASom    T    C        0      0        2 
   8   chr8_86908827     HCab    T    C        0      0        2 
   8   chr8_86908827     HPrz    T    C        0      0        2 
   8   chr8_86908827     ZBoe    T    C        0      0        2 
   8   chr8_86908827     ZGre    T    C        0      0        2 
   8   chr8_86908827     ZHar    T    C        1      2        2 
   8   chr8_86908827   Sample    T    C        0      0        2 
   8   chr8_86922860     AAsi    G    T        0      0        2 
   8   chr8_86922860     AKia    G    T        1      2        2 
   8   chr8_86922860     AOna    G    T        0      0        2 
   8   chr8_86922860     ASom    G    T        0      0        2 
   8   chr8_86922860     HCab    G    T        0      0        2 
   8   chr8_86922860     HPrz    G    T        0      0        2 
   8   chr8_86922860     ZBoe    G    T        0      0        2 
   8   chr8_86922860     ZGre    G    T        0      0        2 
   8   chr8_86922860     ZHar    G    T        0      0        2 
   8   chr8_86922860   Sample    G    T        0      0        2 
   8   chr8_86926086     AAsi    C    T        0      0        2 
   8   chr8_86926086     AKia    C    T        0      0        2 
   8   chr8_86926086     AOna    C    T        0      0        2 
   8   chr8_86926086     ASom    C    T        0      0        2 
   8   chr8_86926086     HCab    C    T        0      0        2 
   8   chr8_86926086     HPrz    C    T        0      0        2 
   8   chr8_86926086     ZBoe    C    T      0.5      1        2 
   8   chr8_86926086     ZGre    C    T        1      2        2 
   8   chr8_86926086     ZHar    C    T        0      0        2 
   8   chr8_86926086   Sample    C    T        0      0        2 
   8   chr8_86926873     AAsi    G    A        0      0        2 
   8   chr8_86926873     AKia    G    A        1      2        2 
   8   chr8_86926873     AOna    G    A        0      0        2 
   8   chr8_86926873     ASom    G    A        0      0        2 
   8   chr8_86926873     HCab    G    A        0      0        2 
   8   chr8_86926873     HPrz    G    A        0      0        2 
   8   chr8_86926873     ZBoe    G    A        0      0        2 
   8   chr8_86926873     ZGre    G    A        0      0        2 
   8   chr8_86926873     ZHar    G    A        0      0        2 
   8   chr8_86926873   Sample    G    A        0      0        2 
   8   chr8_86927504     AAsi    G    A        0      0        2 
   8   chr8_86927504     AKia    G    A        0      0        2 
   8   chr8_86927504     AOna    G    A        0      0        2 
   8   chr8_86927504     ASom    G    A        0      0        2 
   8   chr8_86927504     HCab    G    A        1      2        2 
   8   chr8_86927504     HPrz    G    A        1      2        2 
   8   chr8_86927504     ZBoe    G    A        0      0        2 
   8   chr8_86927504     ZGre    G    A        0      0        2 
   8   chr8_86927504     ZHar    G    A        0      0        2 
   8   chr8_86927504   Sample    G    A        1      2        2 
   8   chr8_86934116     AAsi    A    G        0      0        2 
   8   chr8_86934116     AKia    A    G        0      0        2 
   8   chr8_86934116     AOna    A    G        0      0        2 
   8   chr8_86934116     ASom    A    G        0      0        2 
   8   chr8_86934116     HCab    A    G        1      2        2 
   8   chr8_86934116     HPrz    A    G        1      2        2 
   8   chr8_86934116     ZBoe    A    G        0      0        2 
   8   chr8_86934116     ZGre    A    G        0      0        2 
   8   chr8_86934116     ZHar    A    G        0      0        2 
   8   chr8_86934116   Sample    A    G        1      2        2 
   8   chr8_86938646     AAsi    T    C        1      2        2 
   8   chr8_86938646     AKia    T    C        0      0        2 
   8   chr8_86938646     AOna    T    C        0      0        2 
   8   chr8_86938646     ASom    T    C        0      0        2 
   8   chr8_86938646     HCab    T    C        0      0        2 
   8   chr8_86938646     HPrz    T    C        0      0        2 
   8   chr8_86938646     ZBoe    T    C        0      0        2 
   8   chr8_86938646     ZGre    T    C        0      0        2 
   8   chr8_86938646     ZHar    T    C        0      0        2 
   8   chr8_86938646   Sample    T    C        0      0        2 
   8   chr8_86959236     AAsi    C    T        1      2        2 
   8   chr8_86959236     AKia    C    T        0      0        2 
   8   chr8_86959236     AOna    C    T        0      0        2 
   8   chr8_86959236     ASom    C    T        1      2        2 
   8   chr8_86959236     HCab    C    T        0      0        2 
   8   chr8_86959236     HPrz    C    T        0      0        2 
   8   chr8_86959236     ZBoe    C    T        0      0        2 
   8   chr8_86959236     ZGre    C    T        0      0        2 
   8   chr8_86959236     ZHar    C    T        0      0        2 
   8   chr8_86959236   Sample    C    T        0      0        2 
   8   chr8_86961386     AAsi    C    T      0.5      1        2 
   8   chr8_86961386     AKia    C    T        0      0        2 
   8   chr8_86961386     AOna    C    T        0      0        2 
   8   chr8_86961386     ASom    C    T        0      0        2 
   8   chr8_86961386     HCab    C    T        0      0        2 
   8   chr8_86961386     HPrz    C    T        0      0        2 
   8   chr8_86961386     ZBoe    C    T        0      0        2 
   8   chr8_86961386     ZGre    C    T        0      0        2 
   8   chr8_86961386     ZHar    C    T        0      0        2 
   8   chr8_86961386   Sample    C    T        0      0        2 
   8   chr8_86975081     AAsi    T    A        0      0        2 
   8   chr8_86975081     AKia    T    A        0      0        2 
   8   chr8_86975081     AOna    T    A        0      0        2 
   8   chr8_86975081     ASom    T    A        0      0        2 
   8   chr8_86975081     HCab    T    A        0      0        2 
   8   chr8_86975081     HPrz    T    A        0      0        2 
   8   chr8_86975081     ZBoe    T    A      0.5      1        2 
   8   chr8_86975081     ZGre    T    A        0      0        2 
   8   chr8_86975081     ZHar    T    A        0      0        2 
   8   chr8_86975081   Sample    T    A        0      0        2 
   8   chr8_86976118     AAsi    C    A        0      0        2 
   8   chr8_86976118     AKia    C    A        0      0        2 
   8   chr8_86976118     AOna    C    A        0      0        2 
   8   chr8_86976118     ASom    C    A        0      0        2 
   8   chr8_86976118     HCab    C    A        0      0        2 
   8   chr8_86976118     HPrz    C    A        0      0        2 
   8   chr8_86976118     ZBoe    C    A        0      0        2 
   8   chr8_86976118     ZGre    C    A        1      2        2 
   8   chr8_86976118     ZHar    C    A        0      0        2 
   8   chr8_86976118   Sample    C    A        0      0        2 
   8   chr8_86978980     AAsi    T    C        0      0        2 
   8   chr8_86978980     AKia    T    C        0      0        2 
   8   chr8_86978980     AOna    T    C        0      0        2 
   8   chr8_86978980     ASom    T    C        0      0        2 
   8   chr8_86978980     HCab    T    C        1      2        2 
   8   chr8_86978980     HPrz    T    C      0.5      1        2 
   8   chr8_86978980     ZBoe    T    C        0      0        2 
   8   chr8_86978980     ZGre    T    C        0      0        2 
   8   chr8_86978980     ZHar    T    C        0      0        2 
   8   chr8_86978980   Sample    T    C        0      0        2 
   8   chr8_86979340     AAsi    G    A        0      0        2 
   8   chr8_86979340     AKia    G    A        0      0        2 
   8   chr8_86979340     AOna    G    A        0      0        2 
   8   chr8_86979340     ASom    G    A        0      0        2 
   8   chr8_86979340     HCab    G    A        1      2        2 
   8   chr8_86979340     HPrz    G    A      0.5      1        2 
   8   chr8_86979340     ZBoe    G    A        0      0        2 
   8   chr8_86979340     ZGre    G    A        0      0        2 
   8   chr8_86979340     ZHar    G    A        0      0        2 
   8   chr8_86979340   Sample    G    A        0      0        2 
   8   chr8_86986161     AAsi    A    G        0      0        2 
   8   chr8_86986161     AKia    A    G        0      0        2 
   8   chr8_86986161     AOna    A    G        0      0        2 
   8   chr8_86986161     ASom    A    G        0      0        2 
   8   chr8_86986161     HCab    A    G        1      2        2 
   8   chr8_86986161     HPrz    A    G        1      2        2 
   8   chr8_86986161     ZBoe    A    G        0      0        2 
   8   chr8_86986161     ZGre    A    G        0      0        2 
   8   chr8_86986161     ZHar    A    G        0      0        2 
   8   chr8_86986161   Sample    A    G        1      2        2 
   8   chr8_86994323     AAsi    A    C        0      0        2 
   8   chr8_86994323     AKia    A    C        0      0        2 
   8   chr8_86994323     AOna    A    C        0      0        2 
   8   chr8_86994323     ASom    A    C        0      0        2 
   8   chr8_86994323     HCab    A    C        0      0        2 
   8   chr8_86994323     HPrz    A    C        0      0        2 
   8   chr8_86994323     ZBoe    A    C        1      2        2 
   8   chr8_86994323     ZGre    A    C        0      0        2 
   8   chr8_86994323     ZHar    A    C        0      0        2 
   8   chr8_86994323   Sample    A    C        0      0        2 
   8   chr8_87002896     AAsi    C    T        0      0        2 
   8   chr8_87002896     AKia    C    T        0      0        2 
   8   chr8_87002896     AOna    C    T        0      0        2 
   8   chr8_87002896     ASom    C    T        0      0        2 
   8   chr8_87002896     HCab    C    T        1      2        2 
   8   chr8_87002896     HPrz    C    T        0      0        2 
   8   chr8_87002896     ZBoe    C    T        0      0        2 
   8   chr8_87002896     ZGre    C    T        0      0        2 
   8   chr8_87002896     ZHar    C    T        0      0        2 
   8   chr8_87002896   Sample    C    T        0      0        2 
   8   chr8_87011710     AAsi    A    C        0      0        2 
   8   chr8_87011710     AKia    A    C        0      0        2 
   8   chr8_87011710     AOna    A    C        0      0        2 
   8   chr8_87011710     ASom    A    C        0      0        2 
   8   chr8_87011710     HCab    A    C        0      0        2 
   8   chr8_87011710     HPrz    A    C        0      0        2 
   8   chr8_87011710     ZBoe    A    C        0      0        2 
   8   chr8_87011710     ZGre    A    C      0.5      1        2 
   8   chr8_87011710     ZHar    A    C        0      0        2 
   8   chr8_87011710   Sample    A    C        0      0        2 
   8   chr8_87012045     AAsi    G    A        0      0        2 
   8   chr8_87012045     AKia    G    A        0      0        2 
   8   chr8_87012045     AOna    G    A        0      0        2 
   8   chr8_87012045     ASom    G    A        0      0        2 
   8   chr8_87012045     HCab    G    A        1      2        2 
   8   chr8_87012045     HPrz    G    A        1      2        2 
   8   chr8_87012045     ZBoe    G    A        0      0        2 
   8   chr8_87012045     ZGre    G    A        0      0        2 
   8   chr8_87012045     ZHar    G    A        0      0        2 
   8   chr8_87012045   Sample    G    A        0      0        2 
   8   chr8_87021017     AAsi    A    G        0      0        2 
   8   chr8_87021017     AKia    A    G        0      0        2 
   8   chr8_87021017     AOna    A    G        0      0        2 
   8   chr8_87021017     ASom    A    G        0      0        2 
   8   chr8_87021017     HCab    A    G        0      0        2 
   8   chr8_87021017     HPrz    A    G        0      0        2 
   8   chr8_87021017     ZBoe    A    G      0.5      1        2 
   8   chr8_87021017     ZGre    A    G        0      0        2 
   8   chr8_87021017     ZHar    A    G        0      0        2 
   8   chr8_87021017   Sample    A    G        1      2        2 
   8   chr8_87034218     AAsi    A    G        0      0        2 
   8   chr8_87034218     AKia    A    G        0      0        2 
   8   chr8_87034218     AOna    A    G        0      0        2 
   8   chr8_87034218     ASom    A    G        0      0        2 
   8   chr8_87034218     HCab    A    G        1      2        2 
   8   chr8_87034218     HPrz    A    G        1      2        2 
   8   chr8_87034218     ZBoe    A    G        0      0        2 
   8   chr8_87034218     ZGre    A    G        0      0        2 
   8   chr8_87034218     ZHar    A    G        0      0        2 
   8   chr8_87034218   Sample    A    G        1      2        2 
   8   chr8_87052012     AAsi    T    C        0      0        2 
   8   chr8_87052012     AKia    T    C        0      0        2 
   8   chr8_87052012     AOna    T    C        0      0        2 
   8   chr8_87052012     ASom    T    C        0      0        2 
   8   chr8_87052012     HCab    T    C        1      2        2 
   8   chr8_87052012     HPrz    T    C      0.5      1        2 
   8   chr8_87052012     ZBoe    T    C        0      0        2 
   8   chr8_87052012     ZGre    T    C        0      0        2 
   8   chr8_87052012     ZHar    T    C        0      0        2 
   8   chr8_87052012   Sample    T    C        1      2        2 
   8   chr8_87052070     AAsi    A    C        0      0        2 
   8   chr8_87052070     AKia    A    C        0      0        2 
   8   chr8_87052070     AOna    A    C        0      0        2 
   8   chr8_87052070     ASom    A    C        0      0        2 
   8   chr8_87052070     HCab    A    C        0      0        2 
   8   chr8_87052070     HPrz    A    C        0      0        2 
   8   chr8_87052070     ZBoe    A    C        0      0        2 
   8   chr8_87052070     ZGre    A    C        0      0        2 
   8   chr8_87052070     ZHar    A    C        1      2        2 
   8   chr8_87052070   Sample    A    C        0      0        2 
   8   chr8_87053708     AAsi    G    T        0      0        2 
   8   chr8_87053708     AKia    G    T        0      0        2 
   8   chr8_87053708     AOna    G    T        0      0        2 
   8   chr8_87053708     ASom    G    T        0      0        2 
   8   chr8_87053708     HCab    G    T        0      0        2 
   8   chr8_87053708     HPrz    G    T        0      0        2 
   8   chr8_87053708     ZBoe    G    T        0      0        2 
   8   chr8_87053708     ZGre    G    T      0.5      1        2 
   8   chr8_87053708     ZHar    G    T        0      0        2 
   8   chr8_87053708   Sample    G    T        0      0        2 
   8   chr8_87058008     AAsi    C    G        0      0        2 
   8   chr8_87058008     AKia    C    G        1      2        2 
   8   chr8_87058008     AOna    C    G        0      0        2 
   8   chr8_87058008     ASom    C    G        0      0        2 
   8   chr8_87058008     HCab    C    G        0      0        2 
   8   chr8_87058008     HPrz    C    G        0      0        2 
   8   chr8_87058008     ZBoe    C    G        0      0        2 
   8   chr8_87058008     ZGre    C    G        0      0        2 
   8   chr8_87058008     ZHar    C    G        0      0        2 
   8   chr8_87058008   Sample    C    G        0      0        2 
   8   chr8_87058501     AAsi    A    G        0      0        2 
   8   chr8_87058501     AKia    A    G        1      2        2 
   8   chr8_87058501     AOna    A    G        0      0        2 
   8   chr8_87058501     ASom    A    G        0      0        2 
   8   chr8_87058501     HCab    A    G        0      0        2 
   8   chr8_87058501     HPrz    A    G        0      0        2 
   8   chr8_87058501     ZBoe    A    G        0      0        2 
   8   chr8_87058501     ZGre    A    G        0      0        2 
   8   chr8_87058501     ZHar    A    G        0      0        2 
   8   chr8_87058501   Sample    A    G        0      0        2 
   8   chr8_87079600     AAsi    A    G        0      0        2 
   8   chr8_87079600     AKia    A    G        0      0        2 
   8   chr8_87079600     AOna    A    G        0      0        2 
   8   chr8_87079600     ASom    A    G        0      0        2 
   8   chr8_87079600     HCab    A    G      0.5      1        2 
   8   chr8_87079600     HPrz    A    G        0      0        2 
   8   chr8_87079600     ZBoe    A    G        0      0        2 
   8   chr8_87079600     ZGre    A    G        0      0        2 
   8   chr8_87079600     ZHar    A    G        0      0        2 
   8   chr8_87079600   Sample    A    G        0      0        2 
   8   chr8_87082385     AAsi    T    C        0      0        2 
   8   chr8_87082385     AKia    T    C        0      0        2 
   8   chr8_87082385     AOna    T    C        0      0        2 
   8   chr8_87082385     ASom    T    C        0      0        2 
   8   chr8_87082385     HCab    T    C        0      0        2 
   8   chr8_87082385     HPrz    T    C        0      0        2 
   8   chr8_87082385     ZBoe    T    C        0      0        2 
   8   chr8_87082385     ZGre    T    C        0      0        2 
   8   chr8_87082385     ZHar    T    C      0.5      1        2 
   8   chr8_87082385   Sample    T    C        0      0        2 
   8   chr8_87083413     AAsi    C    T        0      0        2 
   8   chr8_87083413     AKia    C    T      0.5      1        2 
   8   chr8_87083413     AOna    C    T        0      0        2 
   8   chr8_87083413     ASom    C    T        0      0        2 
   8   chr8_87083413     HCab    C    T        0      0        2 
   8   chr8_87083413     HPrz    C    T        0      0        2 
   8   chr8_87083413     ZBoe    C    T        0      0        2 
   8   chr8_87083413     ZGre    C    T        0      0        2 
   8   chr8_87083413     ZHar    C    T        0      0        2 
   8   chr8_87083413   Sample    C    T        0      0        2 
   8   chr8_87088679     AAsi    C    T        0      0        2 
   8   chr8_87088679     AKia    C    T        0      0        2 
   8   chr8_87088679     AOna    C    T      0.5      1        2 
   8   chr8_87088679     ASom    C    T        0      0        2 
   8   chr8_87088679     HCab    C    T        0      0        2 
   8   chr8_87088679     HPrz    C    T        0      0        2 
   8   chr8_87088679     ZBoe    C    T        0      0        2 
   8   chr8_87088679     ZGre    C    T        0      0        2 
   8   chr8_87088679     ZHar    C    T        0      0        2 
   8   chr8_87088679   Sample    C    T        0      0        2 
   8   chr8_87090907     AAsi    A    T        0      0        2 
   8   chr8_87090907     AKia    A    T        0      0        2 
   8   chr8_87090907     AOna    A    T        0      0        2 
   8   chr8_87090907     ASom    A    T        0      0        2 
   8   chr8_87090907     HCab    A    T        0      0        2 
   8   chr8_87090907     HPrz    A    T        0      0        2 
   8   chr8_87090907     ZBoe    A    T        0      0        2 
   8   chr8_87090907     ZGre    A    T      0.5      1        2 
   8   chr8_87090907     ZHar    A    T        0      0        2 
   8   chr8_87090907   Sample    A    T        0      0        2 
   8   chr8_87095492     AAsi    G    A        0      0        2 
   8   chr8_87095492     AKia    G    A        0      0        2 
   8   chr8_87095492     AOna    G    A        0      0        2 
   8   chr8_87095492     ASom    G    A        0      0        2 
   8   chr8_87095492     HCab    G    A        0      0        2 
   8   chr8_87095492     HPrz    G    A      0.5      1        2 
   8   chr8_87095492     ZBoe    G    A        0      0        2 
   8   chr8_87095492     ZGre    G    A        0      0        2 
   8   chr8_87095492     ZHar    G    A        0      0        2 
   8   chr8_87095492   Sample    G    A        1      2        2 
   8   chr8_87096862     AAsi    C    G        0      0        2 
   8   chr8_87096862     AKia    C    G        0      0        2 
   8   chr8_87096862     AOna    C    G        0      0        2 
   8   chr8_87096862     ASom    C    G        0      0        2 
   8   chr8_87096862     HCab    C    G        0      0        2 
   8   chr8_87096862     HPrz    C    G        0      0        2 
   8   chr8_87096862     ZBoe    C    G        0      0        2 
   8   chr8_87096862     ZGre    C    G        0      0        2 
   8   chr8_87096862     ZHar    C    G        1      2        2 
   8   chr8_87096862   Sample    C    G        0      0        2 
   8   chr8_87097400     AAsi    C    T        0      0        2 
   8   chr8_87097400     AKia    C    T        0      0        2 
   8   chr8_87097400     AOna    C    T        0      0        2 
   8   chr8_87097400     ASom    C    T        0      0        2 
   8   chr8_87097400     HCab    C    T        0      0        2 
   8   chr8_87097400     HPrz    C    T        0      0        2 
   8   chr8_87097400     ZBoe    C    T      0.5      1        2 
   8   chr8_87097400     ZGre    C    T        0      0        2 
   8   chr8_87097400     ZHar    C    T        0      0        2 
   8   chr8_87097400   Sample    C    T        0      0        2 
   8   chr8_87108600     AAsi    C    A        0      0        2 
   8   chr8_87108600     AKia    C    A        0      0        2 
   8   chr8_87108600     AOna    C    A        0      0        2 
   8   chr8_87108600     ASom    C    A        0      0        2 
   8   chr8_87108600     HCab    C    A        0      0        2 
   8   chr8_87108600     HPrz    C    A        0      0        2 
   8   chr8_87108600     ZBoe    C    A        0      0        2 
   8   chr8_87108600     ZGre    C    A        0      0        2 
   8   chr8_87108600     ZHar    C    A      0.5      1        2 
   8   chr8_87108600   Sample    C    A        0      0        2 
   8   chr8_87110386     AAsi    T    C        0      0        2 
   8   chr8_87110386     AKia    T    C        0      0        2 
   8   chr8_87110386     AOna    T    C        0      0        2 
   8   chr8_87110386     ASom    T    C        0      0        2 
   8   chr8_87110386     HCab    T    C      0.5      1        2 
   8   chr8_87110386     HPrz    T    C        1      2        2 
   8   chr8_87110386     ZBoe    T    C        0      0        2 
   8   chr8_87110386     ZGre    T    C        0      0        2 
   8   chr8_87110386     ZHar    T    C        0      0        2 
   8   chr8_87110386   Sample    T    C        0      0        2 
   8   chr8_87111915     AAsi    T    C        0      0        2 
   8   chr8_87111915     AKia    T    C        1      2        2 
   8   chr8_87111915     AOna    T    C        0      0        2 
   8   chr8_87111915     ASom    T    C        0      0        2 
   8   chr8_87111915     HCab    T    C        0      0        2 
   8   chr8_87111915     HPrz    T    C        0      0        2 
   8   chr8_87111915     ZBoe    T    C        0      0        2 
   8   chr8_87111915     ZGre    T    C        0      0        2 
   8   chr8_87111915     ZHar    T    C        0      0        2 
   8   chr8_87111915   Sample    T    C        0      0        2 
   8   chr8_87114033     AAsi    C    T        0      0        2 
   8   chr8_87114033     AKia    C    T        0      0        2 
   8   chr8_87114033     AOna    C    T        0      0        2 
   8   chr8_87114033     ASom    C    T        0      0        2 
   8   chr8_87114033     HCab    C    T        0      0        2 
   8   chr8_87114033     HPrz    C    T        0      0        2 
   8   chr8_87114033     ZBoe    C    T      0.5      1        2 
   8   chr8_87114033     ZGre    C    T        0      0        2 
   8   chr8_87114033     ZHar    C    T        0      0        2 
   8   chr8_87114033   Sample    C    T        0      0        2 
   8   chr8_87117694     AAsi    T    C        0      0        2 
   8   chr8_87117694     AKia    T    C        0      0        2 
   8   chr8_87117694     AOna    T    C        0      0        2 
   8   chr8_87117694     ASom    T    C        0      0        2 
   8   chr8_87117694     HCab    T    C        0      0        2 
   8   chr8_87117694     HPrz    T    C        0      0        2 
   8   chr8_87117694     ZBoe    T    C        0      0        2 
   8   chr8_87117694     ZGre    T    C      0.5      1        2 
   8   chr8_87117694     ZHar    T    C        0      0        2 
   8   chr8_87117694   Sample    T    C        0      0        2 
   8   chr8_87130508     AAsi    C    T        0      0        2 
   8   chr8_87130508     AKia    C    T        0      0        2 
   8   chr8_87130508     AOna    C    T        0      0        2 
   8   chr8_87130508     ASom    C    T        0      0        2 
   8   chr8_87130508     HCab    C    T        1      2        2 
   8   chr8_87130508     HPrz    C    T        1      2        2 
   8   chr8_87130508     ZBoe    C    T        0      0        2 
   8   chr8_87130508     ZGre    C    T        0      0        2 
   8   chr8_87130508     ZHar    C    T        0      0        2 
   8   chr8_87130508   Sample    C    T        1      2        2 
   8   chr8_87146960     AAsi    C    A        1      2        2 
   8   chr8_87146960     AKia    C    A        0      0        2 
   8   chr8_87146960     AOna    C    A        0      0        2 
   8   chr8_87146960     ASom    C    A        1      2        2 
   8   chr8_87146960     HCab    C    A        0      0        2 
   8   chr8_87146960     HPrz    C    A        0      0        2 
   8   chr8_87146960     ZBoe    C    A        1      2        2 
   8   chr8_87146960     ZGre    C    A      0.5      1        2 
   8   chr8_87146960     ZHar    C    A        1      2        2 
   8   chr8_87146960   Sample    C    A        0      0        2 
   8   chr8_87157684     AAsi    T    C        1      2        2 
   8   chr8_87157684     AKia    T    C        0      0        2 
   8   chr8_87157684     AOna    T    C        0      0        2 
   8   chr8_87157684     ASom    T    C        0      0        2 
   8   chr8_87157684     HCab    T    C        1      2        2 
   8   chr8_87157684     HPrz    T    C        1      2        2 
   8   chr8_87157684     ZBoe    T    C        0      0        2 
   8   chr8_87157684     ZGre    T    C        0      0        2 
   8   chr8_87157684     ZHar    T    C        0      0        2 
   8   chr8_87157684   Sample    T    C        1      2        2 
   8   chr8_87158021     AAsi    T    A        0      0        2 
   8   chr8_87158021     AKia    T    A        0      0        2 
   8   chr8_87158021     AOna    T    A        0      0        2 
   8   chr8_87158021     ASom    T    A        0      0        2 
   8   chr8_87158021     HCab    T    A        0      0        2 
   8   chr8_87158021     HPrz    T    A        0      0        2 
   8   chr8_87158021     ZBoe    T    A        0      0        2 
   8   chr8_87158021     ZGre    T    A        0      0        2 
   8   chr8_87158021     ZHar    T    A        1      2        2 
   8   chr8_87158021   Sample    T    A        0      0        2 
   8   chr8_87166459     AAsi    A    G        1      2        2 
   8   chr8_87166459     AKia    A    G        0      0        2 
   8   chr8_87166459     AOna    A    G        0      0        2 
   8   chr8_87166459     ASom    A    G        0      0        2 
   8   chr8_87166459     HCab    A    G        0      0        2 
   8   chr8_87166459     HPrz    A    G        0      0        2 
   8   chr8_87166459     ZBoe    A    G        0      0        2 
   8   chr8_87166459     ZGre    A    G        0      0        2 
   8   chr8_87166459     ZHar    A    G        0      0        2 
   8   chr8_87166459   Sample    A    G        0      0        2 
   8   chr8_87187325     AAsi    C    T        0      0        2 
   8   chr8_87187325     AKia    C    T        0      0        2 
   8   chr8_87187325     AOna    C    T        0      0        2 
   8   chr8_87187325     ASom    C    T        0      0        2 
   8   chr8_87187325     HCab    C    T        0      0        2 
   8   chr8_87187325     HPrz    C    T      0.5      1        2 
   8   chr8_87187325     ZBoe    C    T        0      0        2 
   8   chr8_87187325     ZGre    C    T        0      0        2 
   8   chr8_87187325     ZHar    C    T        0      0        2 
   8   chr8_87187325   Sample    C    T        1      2        2 
   8   chr8_87191350     AAsi    C    A        0      0        2 
   8   chr8_87191350     AKia    C    A        0      0        2 
   8   chr8_87191350     AOna    C    A        0      0        2 
   8   chr8_87191350     ASom    C    A        0      0        2 
   8   chr8_87191350     HCab    C    A        1      2        2 
   8   chr8_87191350     HPrz    C    A        1      2        2 
   8   chr8_87191350     ZBoe    C    A        0      0        2 
   8   chr8_87191350     ZGre    C    A        0      0        2 
   8   chr8_87191350     ZHar    C    A        0      0        2 
   8   chr8_87191350   Sample    C    A        1      2        2 
   8   chr8_87197927     AAsi    G    A        1      2        2 
   8   chr8_87197927     AKia    G    A        0      0        2 
   8   chr8_87197927     AOna    G    A        0      0        2 
   8   chr8_87197927     ASom    G    A        1      2        2 
   8   chr8_87197927     HCab    G    A        0      0        2 
   8   chr8_87197927     HPrz    G    A        0      0        2 
   8   chr8_87197927     ZBoe    G    A        0      0        2 
   8   chr8_87197927     ZGre    G    A        0      0        2 
   8   chr8_87197927     ZHar    G    A        0      0        2 
   8   chr8_87197927   Sample    G    A        0      0        2 
   8   chr8_87209000     AAsi    G    A        0      0        2 
   8   chr8_87209000     AKia    G    A        0      0        2 
   8   chr8_87209000     AOna    G    A        0      0        2 
   8   chr8_87209000     ASom    G    A        0      0        2 
   8   chr8_87209000     HCab    G    A        0      0        2 
   8   chr8_87209000     HPrz    G    A      0.5      1        2 
   8   chr8_87209000     ZBoe    G    A        0      0        2 
   8   chr8_87209000     ZGre    G    A        0      0        2 
   8   chr8_87209000     ZHar    G    A        0      0        2 
   8   chr8_87209000   Sample    G    A        0      0        2 
   8   chr8_87226641     AAsi    T    A        0      0        2 
   8   chr8_87226641     AKia    T    A        0      0        2 
   8   chr8_87226641     AOna    T    A      0.5      1        2 
   8   chr8_87226641     ASom    T    A        0      0        2 
   8   chr8_87226641     HCab    T    A        0      0        2 
   8   chr8_87226641     HPrz    T    A        0      0        2 
   8   chr8_87226641     ZBoe    T    A        0      0        2 
   8   chr8_87226641     ZGre    T    A        0      0        2 
   8   chr8_87226641     ZHar    T    A        0      0        2 
   8   chr8_87226641   Sample    T    A        0      0        2 
   8   chr8_87239137     AAsi    C    T        0      0        2 
   8   chr8_87239137     AKia    C    T        0      0        2 
   8   chr8_87239137     AOna    C    T        0      0        2 
   8   chr8_87239137     ASom    C    T        0      0        2 
   8   chr8_87239137     HCab    C    T      0.5      1        2 
   8   chr8_87239137     HPrz    C    T        0      0        2 
   8   chr8_87239137     ZBoe    C    T        0      0        2 
   8   chr8_87239137     ZGre    C    T        0      0        2 
   8   chr8_87239137     ZHar    C    T        0      0        2 
   8   chr8_87239137   Sample    C    T        0      0        2 
   8   chr8_87239142     AAsi    G    A        0      0        2 
   8   chr8_87239142     AKia    G    A        0      0        2 
   8   chr8_87239142     AOna    G    A        0      0        2 
   8   chr8_87239142     ASom    G    A        0      0        2 
   8   chr8_87239142     HCab    G    A      0.5      1        2 
   8   chr8_87239142     HPrz    G    A        0      0        2 
   8   chr8_87239142     ZBoe    G    A        0      0        2 
   8   chr8_87239142     ZGre    G    A        0      0        2 
   8   chr8_87239142     ZHar    G    A        0      0        2 
   8   chr8_87239142   Sample    G    A        0      0        2 
   8   chr8_87240437     AAsi    G    C        0      0        2 
   8   chr8_87240437     AKia    G    C        0      0        2 
   8   chr8_87240437     AOna    G    C      0.5      1        2 
   8   chr8_87240437     ASom    G    C        0      0        2 
   8   chr8_87240437     HCab    G    C        0      0        2 
   8   chr8_87240437     HPrz    G    C        0      0        2 
   8   chr8_87240437     ZBoe    G    C        0      0        2 
   8   chr8_87240437     ZGre    G    C        0      0        2 
   8   chr8_87240437     ZHar    G    C        0      0        2 
   8   chr8_87240437   Sample    G    C        0      0        2 
   8   chr8_87240463     AAsi    C    A        0      0        2 
   8   chr8_87240463     AKia    C    A        0      0        2 
   8   chr8_87240463     AOna    C    A        0      0        2 
   8   chr8_87240463     ASom    C    A        0      0        2 
   8   chr8_87240463     HCab    C    A        0      0        2 
   8   chr8_87240463     HPrz    C    A        0      0        2 
   8   chr8_87240463     ZBoe    C    A        0      0        2 
   8   chr8_87240463     ZGre    C    A        0      0        2 
   8   chr8_87240463     ZHar    C    A        1      2        2 
   8   chr8_87240463   Sample    C    A        0      0        2 
   8   chr8_87241001     AAsi    G    A        0      0        2 
   8   chr8_87241001     AKia    G    A        0      0        2 
   8   chr8_87241001     AOna    G    A        0      0        2 
   8   chr8_87241001     ASom    G    A        0      0        2 
   8   chr8_87241001     HCab    G    A        1      2        2 
   8   chr8_87241001     HPrz    G    A        1      2        2 
   8   chr8_87241001     ZBoe    G    A        0      0        2 
   8   chr8_87241001     ZGre    G    A        0      0        2 
   8   chr8_87241001     ZHar    G    A        0      0        2 
   8   chr8_87241001   Sample    G    A        1      2        2 
   8   chr8_87246349     AAsi    C    T        0      0        2 
   8   chr8_87246349     AKia    C    T      0.5      1        2 
   8   chr8_87246349     AOna    C    T        0      0        2 
   8   chr8_87246349     ASom    C    T        0      0        2 
   8   chr8_87246349     HCab    C    T        0      0        2 
   8   chr8_87246349     HPrz    C    T        0      0        2 
   8   chr8_87246349     ZBoe    C    T        0      0        2 
   8   chr8_87246349     ZGre    C    T        0      0        2 
   8   chr8_87246349     ZHar    C    T        0      0        2 
   8   chr8_87246349   Sample    C    T        0      0        2 
   8   chr8_87247454     AAsi    A    G        0      0        2 
   8   chr8_87247454     AKia    A    G        0      0        2 
   8   chr8_87247454     AOna    A    G        0      0        2 
   8   chr8_87247454     ASom    A    G        0      0        2 
   8   chr8_87247454     HCab    A    G        1      2        2 
   8   chr8_87247454     HPrz    A    G      0.5      1        2 
   8   chr8_87247454     ZBoe    A    G        0      0        2 
   8   chr8_87247454     ZGre    A    G        0      0        2 
   8   chr8_87247454     ZHar    A    G        0      0        2 
   8   chr8_87247454   Sample    A    G        1      2        2 
   8   chr8_87253599     AAsi    C    A        0      0        2 
   8   chr8_87253599     AKia    C    A        0      0        2 
   8   chr8_87253599     AOna    C    A        0      0        2 
   8   chr8_87253599     ASom    C    A        0      0        2 
   8   chr8_87253599     HCab    C    A        1      2        2 
   8   chr8_87253599     HPrz    C    A        1      2        2 
   8   chr8_87253599     ZBoe    C    A        1      2        2 
   8   chr8_87253599     ZGre    C    A        0      0        2 
   8   chr8_87253599     ZHar    C    A        0      0        2 
   8   chr8_87253599   Sample    C    A        1      2        2 
   8   chr8_87270132     AAsi    G    T        0      0        2 
   8   chr8_87270132     AKia    G    T      0.5      1        2 
   8   chr8_87270132     AOna    G    T        1      2        2 
   8   chr8_87270132     ASom    G    T        0      0        2 
   8   chr8_87270132     HCab    G    T        0      0        2 
   8   chr8_87270132     HPrz    G    T        0      0        2 
   8   chr8_87270132     ZBoe    G    T        0      0        2 
   8   chr8_87270132     ZGre    G    T        0      0        2 
   8   chr8_87270132     ZHar    G    T        0      0        2 
   8   chr8_87270132   Sample    G    T        0      0        2 
   8   chr8_87281201     AAsi    T    C        0      0        2 
   8   chr8_87281201     AKia    T    C        0      0        2 
   8   chr8_87281201     AOna    T    C        0      0        2 
   8   chr8_87281201     ASom    T    C        0      0        2 
   8   chr8_87281201     HCab    T    C        1      2        2 
   8   chr8_87281201     HPrz    T    C        1      2        2 
   8   chr8_87281201     ZBoe    T    C        0      0        2 
   8   chr8_87281201     ZGre    T    C        0      0        2 
   8   chr8_87281201     ZHar    T    C        0      0        2 
   8   chr8_87281201   Sample    T    C        1      2        2 
   8   chr8_87281492     AAsi    T    G        0      0        2 
   8   chr8_87281492     AKia    T    G        0      0        2 
   8   chr8_87281492     AOna    T    G        0      0        2 
   8   chr8_87281492     ASom    T    G        0      0        2 
   8   chr8_87281492     HCab    T    G      0.5      1        2 
   8   chr8_87281492     HPrz    T    G        0      0        2 
   8   chr8_87281492     ZBoe    T    G        0      0        2 
   8   chr8_87281492     ZGre    T    G        0      0        2 
   8   chr8_87281492     ZHar    T    G        0      0        2 
   8   chr8_87281492   Sample    T    G        0      0        2 
   8   chr8_87281636     AAsi    C    G        0      0        2 
   8   chr8_87281636     AKia    C    G      0.5      1        2 
   8   chr8_87281636     AOna    C    G      0.5      1        2 
   8   chr8_87281636     ASom    C    G        0      0        2 
   8   chr8_87281636     HCab    C    G        0      0        2 
   8   chr8_87281636     HPrz    C    G        0      0        2 
   8   chr8_87281636     ZBoe    C    G        0      0        2 
   8   chr8_87281636     ZGre    C    G        0      0        2 
   8   chr8_87281636     ZHar    C    G        0      0        2 
   8   chr8_87281636   Sample    C    G        0      0        2 
   8   chr8_87287840     AAsi    C    T        0      0        2 
   8   chr8_87287840     AKia    C    T        0      0        2 
   8   chr8_87287840     AOna    C    T        0      0        2 
   8   chr8_87287840     ASom    C    T        0      0        2 
   8   chr8_87287840     HCab    C    T        0      0        2 
   8   chr8_87287840     HPrz    C    T        0      0        2 
   8   chr8_87287840     ZBoe    C    T        0      0        2 
   8   chr8_87287840     ZGre    C    T      0.5      1        2 
   8   chr8_87287840     ZHar    C    T        0      0        2 
   8   chr8_87287840   Sample    C    T        0      0        2 
   8   chr8_87290381     AAsi    G    T        0      0        2 
   8   chr8_87290381     AKia    G    T        0      0        2 
   8   chr8_87290381     AOna    G    T        0      0        2 
   8   chr8_87290381     ASom    G    T        0      0        2 
   8   chr8_87290381     HCab    G    T        0      0        2 
   8   chr8_87290381     HPrz    G    T      0.5      1        2 
   8   chr8_87290381     ZBoe    G    T        0      0        2 
   8   chr8_87290381     ZGre    G    T        0      0        2 
   8   chr8_87290381     ZHar    G    T        0      0        2 
   8   chr8_87290381   Sample    G    T        0      0        2 
   8   chr8_87291292     AAsi    C    G        0      0        2 
   8   chr8_87291292     AKia    C    G        0      0        2 
   8   chr8_87291292     AOna    C    G        0      0        2 
   8   chr8_87291292     ASom    C    G        0      0        2 
   8   chr8_87291292     HCab    C    G        0      0        2 
   8   chr8_87291292     HPrz    C    G        0      0        2 
   8   chr8_87291292     ZBoe    C    G        0      0        2 
   8   chr8_87291292     ZGre    C    G      0.5      1        2 
   8   chr8_87291292     ZHar    C    G        0      0        2 
   8   chr8_87291292   Sample    C    G        0      0        2 
   8   chr8_87299601     AAsi    A    T        0      0        2 
   8   chr8_87299601     AKia    A    T        0      0        2 
   8   chr8_87299601     AOna    A    T        0      0        2 
   8   chr8_87299601     ASom    A    T        0      0        2 
   8   chr8_87299601     HCab    A    T        0      0        2 
   8   chr8_87299601     HPrz    A    T        0      0        2 
   8   chr8_87299601     ZBoe    A    T        0      0        2 
   8   chr8_87299601     ZGre    A    T      0.5      1        2 
   8   chr8_87299601     ZHar    A    T        0      0        2 
   8   chr8_87299601   Sample    A    T        0      0        2 
   8   chr8_87304232     AAsi    C    A        0      0        2 
   8   chr8_87304232     AKia    C    A        0      0        2 
   8   chr8_87304232     AOna    C    A        0      0        2 
   8   chr8_87304232     ASom    C    A        0      0        2 
   8   chr8_87304232     HCab    C    A        1      2        2 
   8   chr8_87304232     HPrz    C    A        1      2        2 
   8   chr8_87304232     ZBoe    C    A        0      0        2 
   8   chr8_87304232     ZGre    C    A        0      0        2 
   8   chr8_87304232     ZHar    C    A        0      0        2 
   8   chr8_87304232   Sample    C    A        1      2        2 
   8   chr8_87305804     AAsi    A    G        0      0        2 
   8   chr8_87305804     AKia    A    G        0      0        2 
   8   chr8_87305804     AOna    A    G        0      0        2 
   8   chr8_87305804     ASom    A    G        0      0        2 
   8   chr8_87305804     HCab    A    G        1      2        2 
   8   chr8_87305804     HPrz    A    G        1      2        2 
   8   chr8_87305804     ZBoe    A    G        0      0        2 
   8   chr8_87305804     ZGre    A    G        0      0        2 
   8   chr8_87305804     ZHar    A    G        0      0        2 
   8   chr8_87305804   Sample    A    G        1      2        2 
   8   chr8_87311907     AAsi    T    C        0      0        2 
   8   chr8_87311907     AKia    T    C        0      0        2 
   8   chr8_87311907     AOna    T    C        0      0        2 
   8   chr8_87311907     ASom    T    C        0      0        2 
   8   chr8_87311907     HCab    T    C        0      0        2 
   8   chr8_87311907     HPrz    T    C        0      0        2 
   8   chr8_87311907     ZBoe    T    C      0.5      1        2 
   8   chr8_87311907     ZGre    T    C        0      0        2 
   8   chr8_87311907     ZHar    T    C        0      0        2 
   8   chr8_87311907   Sample    T    C        0      0        2 
   8   chr8_87312065     AAsi    C    T        0      0        2 
   8   chr8_87312065     AKia    C    T        0      0        2 
   8   chr8_87312065     AOna    C    T        0      0        2 
   8   chr8_87312065     ASom    C    T        0      0        2 
   8   chr8_87312065     HCab    C    T        1      2        2 
   8   chr8_87312065     HPrz    C    T        1      2        2 
   8   chr8_87312065     ZBoe    C    T        0      0        2 
   8   chr8_87312065     ZGre    C    T        0      0        2 
   8   chr8_87312065     ZHar    C    T        0      0        2 
   8   chr8_87312065   Sample    C    T        1      2        2 
   8   chr8_87319591     AAsi    A    C        0      0        2 
   8   chr8_87319591     AKia    A    C        0      0        2 
   8   chr8_87319591     AOna    A    C      0.5      1        2 
   8   chr8_87319591     ASom    A    C        0      0        2 
   8   chr8_87319591     HCab    A    C        0      0        2 
   8   chr8_87319591     HPrz    A    C        0      0        2 
   8   chr8_87319591     ZBoe    A    C        0      0        2 
   8   chr8_87319591     ZGre    A    C        0      0        2 
   8   chr8_87319591     ZHar    A    C        0      0        2 
   8   chr8_87319591   Sample    A    C        0      0        2 
   8   chr8_87332236     AAsi    T    C        0      0        2 
   8   chr8_87332236     AKia    T    C        0      0        2 
   8   chr8_87332236     AOna    T    C        0      0        2 
   8   chr8_87332236     ASom    T    C        0      0        2 
   8   chr8_87332236     HCab    T    C        0      0        2 
   8   chr8_87332236     HPrz    T    C        0      0        2 
   8   chr8_87332236     ZBoe    T    C      0.5      1        2 
   8   chr8_87332236     ZGre    T    C        0      0        2 
   8   chr8_87332236     ZHar    T    C        0      0        2 
   8   chr8_87332236   Sample    T    C        0      0        2 
   8   chr8_87338828     AAsi    G    A        0      0        2 
   8   chr8_87338828     AKia    G    A        0      0        2 
   8   chr8_87338828     AOna    G    A        0      0        2 
   8   chr8_87338828     ASom    G    A        0      0        2 
   8   chr8_87338828     HCab    G    A        1      2        2 
   8   chr8_87338828     HPrz    G    A        1      2        2 
   8   chr8_87338828     ZBoe    G    A        0      0        2 
   8   chr8_87338828     ZGre    G    A        0      0        2 
   8   chr8_87338828     ZHar    G    A        0      0        2 
   8   chr8_87338828   Sample    G    A        1      2        2 
   8   chr8_87344777     AAsi    G    A        0      0        2 
   8   chr8_87344777     AKia    G    A        0      0        2 
   8   chr8_87344777     AOna    G    A        0      0        2 
   8   chr8_87344777     ASom    G    A        0      0        2 
   8   chr8_87344777     HCab    G    A        0      0        2 
   8   chr8_87344777     HPrz    G    A        0      0        2 
   8   chr8_87344777     ZBoe    G    A        1      2        2 
   8   chr8_87344777     ZGre    G    A        1      2        2 
   8   chr8_87344777     ZHar    G    A        1      2        2 
   8   chr8_87344777   Sample    G    A        0      0        2 
   8   chr8_87349313     AAsi    A    T        0      0        2 
   8   chr8_87349313     AKia    A    T        0      0        2 
   8   chr8_87349313     AOna    A    T        0      0        2 
   8   chr8_87349313     ASom    A    T        0      0        2 
   8   chr8_87349313     HCab    A    T        0      0        2 
   8   chr8_87349313     HPrz    A    T        0      0        2 
   8   chr8_87349313     ZBoe    A    T        0      0        2 
   8   chr8_87349313     ZGre    A    T      0.5      1        2 
   8   chr8_87349313     ZHar    A    T        0      0        2 
   8   chr8_87349313   Sample    A    T        0      0        2 
   8   chr8_87352584     AAsi    C    A        1      2        2 
   8   chr8_87352584     AKia    C    A        0      0        2 
   8   chr8_87352584     AOna    C    A        0      0        2 
   8   chr8_87352584     ASom    C    A        1      2        2 
   8   chr8_87352584     HCab    C    A        0      0        2 
   8   chr8_87352584     HPrz    C    A        0      0        2 
   8   chr8_87352584     ZBoe    C    A        0      0        2 
   8   chr8_87352584     ZGre    C    A        0      0        2 
   8   chr8_87352584     ZHar    C    A        0      0        2 
   8   chr8_87352584   Sample    C    A        0      0        2 
   8   chr8_87356675     AAsi    C    T        0      0        2 
   8   chr8_87356675     AKia    C    T        0      0        2 
   8   chr8_87356675     AOna    C    T        0      0        2 
   8   chr8_87356675     ASom    C    T        0      0        2 
   8   chr8_87356675     HCab    C    T        0      0        2 
   8   chr8_87356675     HPrz    C    T        0      0        2 
   8   chr8_87356675     ZBoe    C    T        1      2        2 
   8   chr8_87356675     ZGre    C    T        0      0        2 
   8   chr8_87356675     ZHar    C    T        0      0        2 
   8   chr8_87356675   Sample    C    T        0      0        2 
   8   chr8_87378318     AAsi    G    A        0      0        2 
   8   chr8_87378318     AKia    G    A        0      0        2 
   8   chr8_87378318     AOna    G    A        0      0        2 
   8   chr8_87378318     ASom    G    A        0      0        2 
   8   chr8_87378318     HCab    G    A        0      0        2 
   8   chr8_87378318     HPrz    G    A        0      0        2 
   8   chr8_87378318     ZBoe    G    A        0      0        2 
   8   chr8_87378318     ZGre    G    A      0.5      1        2 
   8   chr8_87378318     ZHar    G    A        0      0        2 
   8   chr8_87378318   Sample    G    A        0      0        2 
   8   chr8_87401899     AAsi    T    C        1      2        2 
   8   chr8_87401899     AKia    T    C        0      0        2 
   8   chr8_87401899     AOna    T    C        0      0        2 
   8   chr8_87401899     ASom    T    C        1      2        2 
   8   chr8_87401899     HCab    T    C        0      0        2 
   8   chr8_87401899     HPrz    T    C        0      0        2 
   8   chr8_87401899     ZBoe    T    C        1      2        2 
   8   chr8_87401899     ZGre    T    C        1      2        2 
   8   chr8_87401899     ZHar    T    C        1      2        2 
   8   chr8_87401899   Sample    T    C        0      0        2 
   8   chr8_87408103     AAsi    A    G        1      2        2 
   8   chr8_87408103     AKia    A    G        0      0        2 
   8   chr8_87408103     AOna    A    G        0      0        2 
   8   chr8_87408103     ASom    A    G        0      0        2 
   8   chr8_87408103     HCab    A    G        0      0        2 
   8   chr8_87408103     HPrz    A    G        0      0        2 
   8   chr8_87408103     ZBoe    A    G        0      0        2 
   8   chr8_87408103     ZGre    A    G        0      0        2 
   8   chr8_87408103     ZHar    A    G        0      0        2 
   8   chr8_87408103   Sample    A    G        0      0        2 
   8   chr8_87410040     AAsi    A    G        0      0        2 
   8   chr8_87410040     AKia    A    G        0      0        2 
   8   chr8_87410040     AOna    A    G        0      0        2 
   8   chr8_87410040     ASom    A    G        0      0        2 
   8   chr8_87410040     HCab    A    G        1      2        2 
   8   chr8_87410040     HPrz    A    G        1      2        2 
   8   chr8_87410040     ZBoe    A    G        0      0        2 
   8   chr8_87410040     ZGre    A    G        0      0        2 
   8   chr8_87410040     ZHar    A    G        0      0        2 
   8   chr8_87410040   Sample    A    G        1      2        2 
   8   chr8_87415310     AAsi    T    G        0      0        2 
   8   chr8_87415310     AKia    T    G        0      0        2 
   8   chr8_87415310     AOna    T    G        0      0        2 
   8   chr8_87415310     ASom    T    G        0      0        2 
   8   chr8_87415310     HCab    T    G      0.5      1        2 
   8   chr8_87415310     HPrz    T    G        0      0        2 
   8   chr8_87415310     ZBoe    T    G        0      0        2 
   8   chr8_87415310     ZGre    T    G        0      0        2 
   8   chr8_87415310     ZHar    T    G        0      0        2 
   8   chr8_87415310   Sample    T    G        0      0        2 
   8   chr8_87415910     AAsi    T    A        0      0        2 
   8   chr8_87415910     AKia    T    A        0      0        2 
   8   chr8_87415910     AOna    T    A      0.5      1        2 
   8   chr8_87415910     ASom    T    A        0      0        2 
   8   chr8_87415910     HCab    T    A        0      0        2 
   8   chr8_87415910     HPrz    T    A        0      0        2 
   8   chr8_87415910     ZBoe    T    A        0      0        2 
   8   chr8_87415910     ZGre    T    A        0      0        2 
   8   chr8_87415910     ZHar    T    A        0      0        2 
   8   chr8_87415910   Sample    T    A        0      0        2 
   8   chr8_87422198     AAsi    T    C        0      0        2 
   8   chr8_87422198     AKia    T    C        1      2        2 
   8   chr8_87422198     AOna    T    C        0      0        2 
   8   chr8_87422198     ASom    T    C        0      0        2 
   8   chr8_87422198     HCab    T    C        0      0        2 
   8   chr8_87422198     HPrz    T    C        0      0        2 
   8   chr8_87422198     ZBoe    T    C        0      0        2 
   8   chr8_87422198     ZGre    T    C        0      0        2 
   8   chr8_87422198     ZHar    T    C        0      0        2 
   8   chr8_87422198   Sample    T    C        0      0        2 
   8   chr8_87422820     AAsi    A    T        0      0        2 
   8   chr8_87422820     AKia    A    T        0      0        2 
   8   chr8_87422820     AOna    A    T        0      0        2 
   8   chr8_87422820     ASom    A    T        0      0        2 
   8   chr8_87422820     HCab    A    T        0      0        2 
   8   chr8_87422820     HPrz    A    T        0      0        2 
   8   chr8_87422820     ZBoe    A    T        0      0        2 
   8   chr8_87422820     ZGre    A    T        1      2        2 
   8   chr8_87422820     ZHar    A    T        0      0        2 
   8   chr8_87422820   Sample    A    T        0      0        2 
   8   chr8_87423603     AAsi    C    T        0      0        2 
   8   chr8_87423603     AKia    C    T        0      0        2 
   8   chr8_87423603     AOna    C    T        0      0        2 
   8   chr8_87423603     ASom    C    T        0      0        2 
   8   chr8_87423603     HCab    C    T        1      2        2 
   8   chr8_87423603     HPrz    C    T      0.5      1        2 
   8   chr8_87423603     ZBoe    C    T        0      0        2 
   8   chr8_87423603     ZGre    C    T        0      0        2 
   8   chr8_87423603     ZHar    C    T        0      0        2 
   8   chr8_87423603   Sample    C    T        1      2        2 
   8   chr8_87425476     AAsi    A    G        0      0        2 
   8   chr8_87425476     AKia    A    G        0      0        2 
   8   chr8_87425476     AOna    A    G        0      0        2 
   8   chr8_87425476     ASom    A    G        0      0        2 
   8   chr8_87425476     HCab    A    G        0      0        2 
   8   chr8_87425476     HPrz    A    G        0      0        2 
   8   chr8_87425476     ZBoe    A    G        1      2        2 
   8   chr8_87425476     ZGre    A    G        0      0        2 
   8   chr8_87425476     ZHar    A    G        0      0        2 
   8   chr8_87425476   Sample    A    G        0      0        2 
   8   chr8_87438014     AAsi    G    C        0      0        2 
   8   chr8_87438014     AKia    G    C        0      0        2 
   8   chr8_87438014     AOna    G    C        0      0        2 
   8   chr8_87438014     ASom    G    C        0      0        2 
   8   chr8_87438014     HCab    G    C        1      2        2 
   8   chr8_87438014     HPrz    G    C        1      2        2 
   8   chr8_87438014     ZBoe    G    C        0      0        2 
   8   chr8_87438014     ZGre    G    C        0      0        2 
   8   chr8_87438014     ZHar    G    C        0      0        2 
   8   chr8_87438014   Sample    G    C        1      2        2 
   8   chr8_87438961     AAsi    G    A        0      0        2 
   8   chr8_87438961     AKia    G    A        1      2        2 
   8   chr8_87438961     AOna    G    A        0      0        2 
   8   chr8_87438961     ASom    G    A        0      0        2 
   8   chr8_87438961     HCab    G    A        0      0        2 
   8   chr8_87438961     HPrz    G    A        0      0        2 
   8   chr8_87438961     ZBoe    G    A        0      0        2 
   8   chr8_87438961     ZGre    G    A        0      0        2 
   8   chr8_87438961     ZHar    G    A        0      0        2 
   8   chr8_87438961   Sample    G    A        0      0        2 
   8   chr8_87440052     AAsi    A    T        0      0        2 
   8   chr8_87440052     AKia    A    T        0      0        2 
   8   chr8_87440052     AOna    A    T        0      0        2 
   8   chr8_87440052     ASom    A    T        0      0        2 
   8   chr8_87440052     HCab    A    T        1      2        2 
   8   chr8_87440052     HPrz    A    T        1      2        2 
   8   chr8_87440052     ZBoe    A    T        0      0        2 
   8   chr8_87440052     ZGre    A    T        0      0        2 
   8   chr8_87440052     ZHar    A    T        0      0        2 
   8   chr8_87440052   Sample    A    T        1      2        2 
   8   chr8_87440566     AAsi    G    T        0      0        2 
   8   chr8_87440566     AKia    G    T        0      0        2 
   8   chr8_87440566     AOna    G    T        0      0        2 
   8   chr8_87440566     ASom    G    T        0      0        2 
   8   chr8_87440566     HCab    G    T        0      0        2 
   8   chr8_87440566     HPrz    G    T        0      0        2 
   8   chr8_87440566     ZBoe    G    T      0.5      1        2 
   8   chr8_87440566     ZGre    G    T        0      0        2 
   8   chr8_87440566     ZHar    G    T        0      0        2 
   8   chr8_87440566   Sample    G    T        0      0        2 
   8   chr8_87444977     AAsi    A    G        0      0        2 
   8   chr8_87444977     AKia    A    G        0      0        2 
   8   chr8_87444977     AOna    A    G        1      2        2 
   8   chr8_87444977     ASom    A    G        0      0        2 
   8   chr8_87444977     HCab    A    G        0      0        2 
   8   chr8_87444977     HPrz    A    G        0      0        2 
   8   chr8_87444977     ZBoe    A    G        0      0        2 
   8   chr8_87444977     ZGre    A    G        0      0        2 
   8   chr8_87444977     ZHar    A    G        0      0        2 
   8   chr8_87444977   Sample    A    G        0      0        2 
   8   chr8_87448109     AAsi    G    T        0      0        2 
   8   chr8_87448109     AKia    G    T        0      0        2 
   8   chr8_87448109     AOna    G    T        0      0        2 
   8   chr8_87448109     ASom    G    T        0      0        2 
   8   chr8_87448109     HCab    G    T      0.5      1        2 
   8   chr8_87448109     HPrz    G    T      0.5      1        2 
   8   chr8_87448109     ZBoe    G    T        0      0        2 
   8   chr8_87448109     ZGre    G    T        0      0        2 
   8   chr8_87448109     ZHar    G    T        0      0        2 
   8   chr8_87448109   Sample    G    T        1      2        2 
   8   chr8_87448139     AAsi    A    G        0      0        2 
   8   chr8_87448139     AKia    A    G        0      0        2 
   8   chr8_87448139     AOna    A    G        0      0        2 
   8   chr8_87448139     ASom    A    G        0      0        2 
   8   chr8_87448139     HCab    A    G      0.5      1        2 
   8   chr8_87448139     HPrz    A    G      0.5      1        2 
   8   chr8_87448139     ZBoe    A    G        0      0        2 
   8   chr8_87448139     ZGre    A    G        0      0        2 
   8   chr8_87448139     ZHar    A    G        0      0        2 
   8   chr8_87448139   Sample    A    G        1      2        2 
   8   chr8_87449055     AAsi    G    C        0      0        2 
   8   chr8_87449055     AKia    G    C        0      0        2 
   8   chr8_87449055     AOna    G    C        0      0        2 
   8   chr8_87449055     ASom    G    C        0      0        2 
   8   chr8_87449055     HCab    G    C        1      2        2 
   8   chr8_87449055     HPrz    G    C        1      2        2 
   8   chr8_87449055     ZBoe    G    C        0      0        2 
   8   chr8_87449055     ZGre    G    C        0      0        2 
   8   chr8_87449055     ZHar    G    C        0      0        2 
   8   chr8_87449055   Sample    G    C        1      2        2 
   8   chr8_87456230     AAsi    T    C        0      0        2 
   8   chr8_87456230     AKia    T    C        0      0        2 
   8   chr8_87456230     AOna    T    C        0      0        2 
   8   chr8_87456230     ASom    T    C        0      0        2 
   8   chr8_87456230     HCab    T    C        0      0        2 
   8   chr8_87456230     HPrz    T    C      0.5      1        2 
   8   chr8_87456230     ZBoe    T    C        0      0        2 
   8   chr8_87456230     ZGre    T    C        0      0        2 
   8   chr8_87456230     ZHar    T    C        0      0        2 
   8   chr8_87456230   Sample    T    C        0      0        2 
   8   chr8_87460992     AAsi    G    C        0      0        2 
   8   chr8_87460992     AKia    G    C        0      0        2 
   8   chr8_87460992     AOna    G    C        0      0        2 
   8   chr8_87460992     ASom    G    C        0      0        2 
   8   chr8_87460992     HCab    G    C        1      2        2 
   8   chr8_87460992     HPrz    G    C        1      2        2 
   8   chr8_87460992     ZBoe    G    C        0      0        2 
   8   chr8_87460992     ZGre    G    C        0      0        2 
   8   chr8_87460992     ZHar    G    C        0      0        2 
   8   chr8_87460992   Sample    G    C        1      2        2 
   8   chr8_87463319     AAsi    C    G        0      0        2 
   8   chr8_87463319     AKia    C    G        0      0        2 
   8   chr8_87463319     AOna    C    G        0      0        2 
   8   chr8_87463319     ASom    C    G        0      0        2 
   8   chr8_87463319     HCab    C    G        1      2        2 
   8   chr8_87463319     HPrz    C    G        1      2        2 
   8   chr8_87463319     ZBoe    C    G        0      0        2 
   8   chr8_87463319     ZGre    C    G        0      0        2 
   8   chr8_87463319     ZHar    C    G        0      0        2 
   8   chr8_87463319   Sample    C    G        1      2        2 
   8   chr8_87464322     AAsi    A    G        0      0        2 
   8   chr8_87464322     AKia    A    G        0      0        2 
   8   chr8_87464322     AOna    A    G        0      0        2 
   8   chr8_87464322     ASom    A    G        0      0        2 
   8   chr8_87464322     HCab    A    G        0      0        2 
   8   chr8_87464322     HPrz    A    G        0      0        2 
   8   chr8_87464322     ZBoe    A    G        0      0        2 
   8   chr8_87464322     ZGre    A    G        0      0        2 
   8   chr8_87464322     ZHar    A    G      0.5      1        2 
   8   chr8_87464322   Sample    A    G        0      0        2 
   8   chr8_87464969     AAsi    A    G        0      0        2 
   8   chr8_87464969     AKia    A    G        0      0        2 
   8   chr8_87464969     AOna    A    G        0      0        2 
   8   chr8_87464969     ASom    A    G        0      0        2 
   8   chr8_87464969     HCab    A    G        1      2        2 
   8   chr8_87464969     HPrz    A    G        0      0        2 
   8   chr8_87464969     ZBoe    A    G        0      0        2 
   8   chr8_87464969     ZGre    A    G        0      0        2 
   8   chr8_87464969     ZHar    A    G        0      0        2 
   8   chr8_87464969   Sample    A    G        0      0        2 
   8   chr8_87466077     AAsi    T    C        0      0        2 
   8   chr8_87466077     AKia    T    C        0      0        2 
   8   chr8_87466077     AOna    T    C        0      0        2 
   8   chr8_87466077     ASom    T    C        0      0        2 
   8   chr8_87466077     HCab    T    C        0      0        2 
   8   chr8_87466077     HPrz    T    C        0      0        2 
   8   chr8_87466077     ZBoe    T    C      0.5      1        2 
   8   chr8_87466077     ZGre    T    C        0      0        2 
   8   chr8_87466077     ZHar    T    C        0      0        2 
   8   chr8_87466077   Sample    T    C        0      0        2 
   8   chr8_87467680     AAsi    T    C        0      0        2 
   8   chr8_87467680     AKia    T    C        0      0        2 
   8   chr8_87467680     AOna    T    C        0      0        2 
   8   chr8_87467680     ASom    T    C        0      0        2 
   8   chr8_87467680     HCab    T    C        1      2        2 
   8   chr8_87467680     HPrz    T    C        1      2        2 
   8   chr8_87467680     ZBoe    T    C        0      0        2 
   8   chr8_87467680     ZGre    T    C        0      0        2 
   8   chr8_87467680     ZHar    T    C        0      0        2 
   8   chr8_87467680   Sample    T    C        1      2        2 
   8   chr8_87468235     AAsi    C    T        1      2        2 
   8   chr8_87468235     AKia    C    T        0      0        2 
   8   chr8_87468235     AOna    C    T        0      0        2 
   8   chr8_87468235     ASom    C    T        1      2        2 
   8   chr8_87468235     HCab    C    T        0      0        2 
   8   chr8_87468235     HPrz    C    T        0      0        2 
   8   chr8_87468235     ZBoe    C    T        0      0        2 
   8   chr8_87468235     ZGre    C    T        0      0        2 
   8   chr8_87468235     ZHar    C    T        0      0        2 
   8   chr8_87468235   Sample    C    T        0      0        2 
   8   chr8_87469461     AAsi    C    T        0      0        2 
   8   chr8_87469461     AKia    C    T        0      0        2 
   8   chr8_87469461     AOna    C    T      0.5      1        2 
   8   chr8_87469461     ASom    C    T        0      0        2 
   8   chr8_87469461     HCab    C    T        0      0        2 
   8   chr8_87469461     HPrz    C    T        0      0        2 
   8   chr8_87469461     ZBoe    C    T        0      0        2 
   8   chr8_87469461     ZGre    C    T        0      0        2 
   8   chr8_87469461     ZHar    C    T        0      0        2 
   8   chr8_87469461   Sample    C    T        0      0        2 
   8   chr8_87476386     AAsi    C    T        0      0        2 
   8   chr8_87476386     AKia    C    T        0      0        2 
   8   chr8_87476386     AOna    C    T      0.5      1        2 
   8   chr8_87476386     ASom    C    T        0      0        2 
   8   chr8_87476386     HCab    C    T        0      0        2 
   8   chr8_87476386     HPrz    C    T        0      0        2 
   8   chr8_87476386     ZBoe    C    T        0      0        2 
   8   chr8_87476386     ZGre    C    T        0      0        2 
   8   chr8_87476386     ZHar    C    T        0      0        2 
   8   chr8_87476386   Sample    C    T        0      0        2 
   8   chr8_87478624     AAsi    C    G        0      0        2 
   8   chr8_87478624     AKia    C    G      0.5      1        2 
   8   chr8_87478624     AOna    C    G        0      0        2 
   8   chr8_87478624     ASom    C    G        0      0        2 
   8   chr8_87478624     HCab    C    G        0      0        2 
   8   chr8_87478624     HPrz    C    G        0      0        2 
   8   chr8_87478624     ZBoe    C    G        0      0        2 
   8   chr8_87478624     ZGre    C    G        0      0        2 
   8   chr8_87478624     ZHar    C    G        0      0        2 
   8   chr8_87478624   Sample    C    G        0      0        2 
   8   chr8_87489075     AAsi    T    C        0      0        2 
   8   chr8_87489075     AKia    T    C        0      0        2 
   8   chr8_87489075     AOna    T    C        0      0        2 
   8   chr8_87489075     ASom    T    C        0      0        2 
   8   chr8_87489075     HCab    T    C        1      2        2 
   8   chr8_87489075     HPrz    T    C        1      2        2 
   8   chr8_87489075     ZBoe    T    C        0      0        2 
   8   chr8_87489075     ZGre    T    C        0      0        2 
   8   chr8_87489075     ZHar    T    C        0      0        2 
   8   chr8_87489075   Sample    T    C        1      2        2 
   8   chr8_87500037     AAsi    C    T        0      0        2 
   8   chr8_87500037     AKia    C    T        0      0        2 
   8   chr8_87500037     AOna    C    T        0      0        2 
   8   chr8_87500037     ASom    C    T        0      0        2 
   8   chr8_87500037     HCab    C    T      0.5      1        2 
   8   chr8_87500037     HPrz    C    T        1      2        2 
   8   chr8_87500037     ZBoe    C    T        0      0        2 
   8   chr8_87500037     ZGre    C    T        0      0        2 
   8   chr8_87500037     ZHar    C    T        0      0        2 
   8   chr8_87500037   Sample    C    T        1      2        2 
   8   chr8_87502826     AAsi    C    T        0      0        2 
   8   chr8_87502826     AKia    C    T        0      0        2 
   8   chr8_87502826     AOna    C    T        0      0        2 
   8   chr8_87502826     ASom    C    T        0      0        2 
   8   chr8_87502826     HCab    C    T        1      2        2 
   8   chr8_87502826     HPrz    C    T        1      2        2 
   8   chr8_87502826     ZBoe    C    T        0      0        2 
   8   chr8_87502826     ZGre    C    T        0      0        2 
   8   chr8_87502826     ZHar    C    T        0      0        2 
   8   chr8_87502826   Sample    C    T        1      2        2 
   8   chr8_87505903     AAsi    G    A        0      0        2 
   8   chr8_87505903     AKia    G    A        0      0        2 
   8   chr8_87505903     AOna    G    A        0      0        2 
   8   chr8_87505903     ASom    G    A        0      0        2 
   8   chr8_87505903     HCab    G    A        0      0        2 
   8   chr8_87505903     HPrz    G    A        0      0        2 
   8   chr8_87505903     ZBoe    G    A        0      0        2 
   8   chr8_87505903     ZGre    G    A        0      0        2 
   8   chr8_87505903     ZHar    G    A        1      2        2 
   8   chr8_87505903   Sample    G    A        0      0        2 
   8   chr8_87509293     AAsi    C    T        0      0        2 
   8   chr8_87509293     AKia    C    T        0      0        2 
   8   chr8_87509293     AOna    C    T        0      0        2 
   8   chr8_87509293     ASom    C    T        0      0        2 
   8   chr8_87509293     HCab    C    T        1      2        2 
   8   chr8_87509293     HPrz    C    T        1      2        2 
   8   chr8_87509293     ZBoe    C    T        0      0        2 
   8   chr8_87509293     ZGre    C    T        0      0        2 
   8   chr8_87509293     ZHar    C    T        0      0        2 
   8   chr8_87509293   Sample    C    T        1      2        2 
   8   chr8_87509628     AAsi    C    T        0      0        2 
   8   chr8_87509628     AKia    C    T        0      0        2 
   8   chr8_87509628     AOna    C    T      0.5      1        2 
   8   chr8_87509628     ASom    C    T        0      0        2 
   8   chr8_87509628     HCab    C    T        0      0        2 
   8   chr8_87509628     HPrz    C    T        0      0        2 
   8   chr8_87509628     ZBoe    C    T        0      0        2 
   8   chr8_87509628     ZGre    C    T        0      0        2 
   8   chr8_87509628     ZHar    C    T        0      0        2 
   8   chr8_87509628   Sample    C    T        0      0        2 
   8   chr8_87514202     AAsi    A    G        0      0        2 
   8   chr8_87514202     AKia    A    G        0      0        2 
   8   chr8_87514202     AOna    A    G        0      0        2 
   8   chr8_87514202     ASom    A    G        0      0        2 
   8   chr8_87514202     HCab    A    G      0.5      1        2 
   8   chr8_87514202     HPrz    A    G        0      0        2 
   8   chr8_87514202     ZBoe    A    G        0      0        2 
   8   chr8_87514202     ZGre    A    G        0      0        2 
   8   chr8_87514202     ZHar    A    G        0      0        2 
   8   chr8_87514202   Sample    A    G        0      0        2 
   8   chr8_87522518     AAsi    C    T        1      2        2 
   8   chr8_87522518     AKia    C    T        0      0        2 
   8   chr8_87522518     AOna    C    T        0      0        2 
   8   chr8_87522518     ASom    C    T        1      2        2 
   8   chr8_87522518     HCab    C    T        0      0        2 
   8   chr8_87522518     HPrz    C    T        0      0        2 
   8   chr8_87522518     ZBoe    C    T        0      0        2 
   8   chr8_87522518     ZGre    C    T        0      0        2 
   8   chr8_87522518     ZHar    C    T        0      0        2 
   8   chr8_87522518   Sample    C    T        0      0        2 
   8   chr8_87523868     AAsi    A    G        0      0        2 
   8   chr8_87523868     AKia    A    G        0      0        2 
   8   chr8_87523868     AOna    A    G        0      0        2 
   8   chr8_87523868     ASom    A    G        0      0        2 
   8   chr8_87523868     HCab    A    G        1      2        2 
   8   chr8_87523868     HPrz    A    G        1      2        2 
   8   chr8_87523868     ZBoe    A    G        0      0        2 
   8   chr8_87523868     ZGre    A    G        0      0        2 
   8   chr8_87523868     ZHar    A    G        0      0        2 
   8   chr8_87523868   Sample    A    G        1      2        2 
   8   chr8_87525723     AAsi    T    C        0      0        2 
   8   chr8_87525723     AKia    T    C        0      0        2 
   8   chr8_87525723     AOna    T    C        0      0        2 
   8   chr8_87525723     ASom    T    C        0      0        2 
   8   chr8_87525723     HCab    T    C        0      0        2 
   8   chr8_87525723     HPrz    T    C        0      0        2 
   8   chr8_87525723     ZBoe    T    C      0.5      1        2 
   8   chr8_87525723     ZGre    T    C        0      0        2 
   8   chr8_87525723     ZHar    T    C        0      0        2 
   8   chr8_87525723   Sample    T    C        0      0        2 
   8   chr8_87525827     AAsi    T    A        0      0        2 
   8   chr8_87525827     AKia    T    A        0      0        2 
   8   chr8_87525827     AOna    T    A        1      2        2 
   8   chr8_87525827     ASom    T    A        0      0        2 
   8   chr8_87525827     HCab    T    A        0      0        2 
   8   chr8_87525827     HPrz    T    A        0      0        2 
   8   chr8_87525827     ZBoe    T    A        0      0        2 
   8   chr8_87525827     ZGre    T    A        0      0        2 
   8   chr8_87525827     ZHar    T    A        0      0        2 
   8   chr8_87525827   Sample    T    A        0      0        2 
   8   chr8_87527251     AAsi    C    G        0      0        2 
   8   chr8_87527251     AKia    C    G        0      0        2 
   8   chr8_87527251     AOna    C    G        0      0        2 
   8   chr8_87527251     ASom    C    G        0      0        2 
   8   chr8_87527251     HCab    C    G        0      0        2 
   8   chr8_87527251     HPrz    C    G        0      0        2 
   8   chr8_87527251     ZBoe    C    G        0      0        2 
   8   chr8_87527251     ZGre    C    G        1      2        2 
   8   chr8_87527251     ZHar    C    G        0      0        2 
   8   chr8_87527251   Sample    C    G        0      0        2 
   8   chr8_87527312     AAsi    T    C        0      0        2 
   8   chr8_87527312     AKia    T    C        0      0        2 
   8   chr8_87527312     AOna    T    C        0      0        2 
   8   chr8_87527312     ASom    T    C        0      0        2 
   8   chr8_87527312     HCab    T    C        1      2        2 
   8   chr8_87527312     HPrz    T    C        1      2        2 
   8   chr8_87527312     ZBoe    T    C        0      0        2 
   8   chr8_87527312     ZGre    T    C        0      0        2 
   8   chr8_87527312     ZHar    T    C        0      0        2 
   8   chr8_87527312   Sample    T    C        1      2        2 
   8   chr8_87536233     AAsi    T    C        0      0        2 
   8   chr8_87536233     AKia    T    C        0      0        2 
   8   chr8_87536233     AOna    T    C        0      0        2 
   8   chr8_87536233     ASom    T    C        0      0        2 
   8   chr8_87536233     HCab    T    C        1      2        2 
   8   chr8_87536233     HPrz    T    C        1      2        2 
   8   chr8_87536233     ZBoe    T    C        0      0        2 
   8   chr8_87536233     ZGre    T    C        0      0        2 
   8   chr8_87536233     ZHar    T    C        0      0        2 
   8   chr8_87536233   Sample    T    C        1      2        2 
   8   chr8_87537795     AAsi    G    T        0      0        2 
   8   chr8_87537795     AKia    G    T        0      0        2 
   8   chr8_87537795     AOna    G    T        0      0        2 
   8   chr8_87537795     ASom    G    T        0      0        2 
   8   chr8_87537795     HCab    G    T        0      0        2 
   8   chr8_87537795     HPrz    G    T        0      0        2 
   8   chr8_87537795     ZBoe    G    T        0      0        2 
   8   chr8_87537795     ZGre    G    T        0      0        2 
   8   chr8_87537795     ZHar    G    T      0.5      1        2 
   8   chr8_87537795   Sample    G    T        0      0        2 
   8   chr8_87547431     AAsi    G    A        0      0        2 
   8   chr8_87547431     AKia    G    A        0      0        2 
   8   chr8_87547431     AOna    G    A        0      0        2 
   8   chr8_87547431     ASom    G    A        0      0        2 
   8   chr8_87547431     HCab    G    A      0.5      1        2 
   8   chr8_87547431     HPrz    G    A        0      0        2 
   8   chr8_87547431     ZBoe    G    A        0      0        2 
   8   chr8_87547431     ZGre    G    A        0      0        2 
   8   chr8_87547431     ZHar    G    A        0      0        2 
   8   chr8_87547431   Sample    G    A        0      0        2 
   8   chr8_87557170     AAsi    G    T        0      0        2 
   8   chr8_87557170     AKia    G    T        0      0        2 
   8   chr8_87557170     AOna    G    T        0      0        2 
   8   chr8_87557170     ASom    G    T        0      0        2 
   8   chr8_87557170     HCab    G    T        1      2        2 
   8   chr8_87557170     HPrz    G    T        1      2        2 
   8   chr8_87557170     ZBoe    G    T        0      0        2 
   8   chr8_87557170     ZGre    G    T        0      0        2 
   8   chr8_87557170     ZHar    G    T        0      0        2 
   8   chr8_87557170   Sample    G    T        1      2        2 
   8   chr8_87562877     AAsi    A    G        0      0        2 
   8   chr8_87562877     AKia    A    G        0      0        2 
   8   chr8_87562877     AOna    A    G        0      0        2 
   8   chr8_87562877     ASom    A    G        0      0        2 
   8   chr8_87562877     HCab    A    G        1      2        2 
   8   chr8_87562877     HPrz    A    G        1      2        2 
   8   chr8_87562877     ZBoe    A    G        0      0        2 
   8   chr8_87562877     ZGre    A    G        0      0        2 
   8   chr8_87562877     ZHar    A    G        0      0        2 
   8   chr8_87562877   Sample    A    G        1      2        2 
   8   chr8_87566929     AAsi    G    A        0      0        2 
   8   chr8_87566929     AKia    G    A        0      0        2 
   8   chr8_87566929     AOna    G    A        0      0        2 
   8   chr8_87566929     ASom    G    A        0      0        2 
   8   chr8_87566929     HCab    G    A        1      2        2 
   8   chr8_87566929     HPrz    G    A        1      2        2 
   8   chr8_87566929     ZBoe    G    A        0      0        2 
   8   chr8_87566929     ZGre    G    A        0      0        2 
   8   chr8_87566929     ZHar    G    A        0      0        2 
   8   chr8_87566929   Sample    G    A        1      2        2 
   8   chr8_87588403     AAsi    G    A        0      0        2 
   8   chr8_87588403     AKia    G    A        0      0        2 
   8   chr8_87588403     AOna    G    A        0      0        2 
   8   chr8_87588403     ASom    G    A        0      0        2 
   8   chr8_87588403     HCab    G    A        1      2        2 
   8   chr8_87588403     HPrz    G    A        1      2        2 
   8   chr8_87588403     ZBoe    G    A        0      0        2 
   8   chr8_87588403     ZGre    G    A        0      0        2 
   8   chr8_87588403     ZHar    G    A        0      0        2 
   8   chr8_87588403   Sample    G    A        1      2        2 
   8   chr8_87596767     AAsi    T    C        0      0        2 
   8   chr8_87596767     AKia    T    C        0      0        2 
   8   chr8_87596767     AOna    T    C        0      0        2 
   8   chr8_87596767     ASom    T    C        0      0        2 
   8   chr8_87596767     HCab    T    C        0      0        2 
   8   chr8_87596767     HPrz    T    C        0      0        2 
   8   chr8_87596767     ZBoe    T    C      0.5      1        2 
   8   chr8_87596767     ZGre    T    C        0      0        2 
   8   chr8_87596767     ZHar    T    C        0      0        2 
   8   chr8_87596767   Sample    T    C        0      0        2 
   8   chr8_87598023     AAsi    G    A        0      0        2 
   8   chr8_87598023     AKia    G    A        0      0        2 
   8   chr8_87598023     AOna    G    A      0.5      1        2 
   8   chr8_87598023     ASom    G    A        0      0        2 
   8   chr8_87598023     HCab    G    A        0      0        2 
   8   chr8_87598023     HPrz    G    A        0      0        2 
   8   chr8_87598023     ZBoe    G    A        0      0        2 
   8   chr8_87598023     ZGre    G    A        0      0        2 
   8   chr8_87598023     ZHar    G    A        0      0        2 
   8   chr8_87598023   Sample    G    A        0      0        2 
   8   chr8_87599420     AAsi    C    A        0      0        2 
   8   chr8_87599420     AKia    C    A        0      0        2 
   8   chr8_87599420     AOna    C    A      0.5      1        2 
   8   chr8_87599420     ASom    C    A        0      0        2 
   8   chr8_87599420     HCab    C    A        0      0        2 
   8   chr8_87599420     HPrz    C    A        0      0        2 
   8   chr8_87599420     ZBoe    C    A        0      0        2 
   8   chr8_87599420     ZGre    C    A        0      0        2 
   8   chr8_87599420     ZHar    C    A        0      0        2 
   8   chr8_87599420   Sample    C    A        0      0        2 
   8   chr8_87600049     AAsi    C    G        0      0        2 
   8   chr8_87600049     AKia    C    G        0      0        2 
   8   chr8_87600049     AOna    C    G        0      0        2 
   8   chr8_87600049     ASom    C    G        0      0        2 
   8   chr8_87600049     HCab    C    G        0      0        2 
   8   chr8_87600049     HPrz    C    G        0      0        2 
   8   chr8_87600049     ZBoe    C    G        0      0        2 
   8   chr8_87600049     ZGre    C    G        0      0        2 
   8   chr8_87600049     ZHar    C    G        1      2        2 
   8   chr8_87600049   Sample    C    G        0      0        2 
   8   chr8_87600702     AAsi    T    C        0      0        2 
   8   chr8_87600702     AKia    T    C        0      0        2 
   8   chr8_87600702     AOna    T    C        0      0        2 
   8   chr8_87600702     ASom    T    C        0      0        2 
   8   chr8_87600702     HCab    T    C        0      0        2 
   8   chr8_87600702     HPrz    T    C        0      0        2 
   8   chr8_87600702     ZBoe    T    C        0      0        2 
   8   chr8_87600702     ZGre    T    C        0      0        2 
   8   chr8_87600702     ZHar    T    C        1      2        2 
   8   chr8_87600702   Sample    T    C        0      0        2 
   8   chr8_87602003     AAsi    A    G        0      0        2 
   8   chr8_87602003     AKia    A    G        0      0        2 
   8   chr8_87602003     AOna    A    G        0      0        2 
   8   chr8_87602003     ASom    A    G        0      0        2 
   8   chr8_87602003     HCab    A    G        1      2        2 
   8   chr8_87602003     HPrz    A    G        1      2        2 
   8   chr8_87602003     ZBoe    A    G        0      0        2 
   8   chr8_87602003     ZGre    A    G        0      0        2 
   8   chr8_87602003     ZHar    A    G        0      0        2 
   8   chr8_87602003   Sample    A    G        1      2        2 
   8   chr8_87606019     AAsi    C    T        0      0        2 
   8   chr8_87606019     AKia    C    T        0      0        2 
   8   chr8_87606019     AOna    C    T      0.5      1        2 
   8   chr8_87606019     ASom    C    T        0      0        2 
   8   chr8_87606019     HCab    C    T        0      0        2 
   8   chr8_87606019     HPrz    C    T        0      0        2 
   8   chr8_87606019     ZBoe    C    T        0      0        2 
   8   chr8_87606019     ZGre    C    T        0      0        2 
   8   chr8_87606019     ZHar    C    T        0      0        2 
   8   chr8_87606019   Sample    C    T        0      0        2 
   8   chr8_87612021     AAsi    C    T        0      0        2 
   8   chr8_87612021     AKia    C    T        1      2        2 
   8   chr8_87612021     AOna    C    T        1      2        2 
   8   chr8_87612021     ASom    C    T        0      0        2 
   8   chr8_87612021     HCab    C    T        0      0        2 
   8   chr8_87612021     HPrz    C    T        0      0        2 
   8   chr8_87612021     ZBoe    C    T        0      0        2 
   8   chr8_87612021     ZGre    C    T        0      0        2 
   8   chr8_87612021     ZHar    C    T        0      0        2 
   8   chr8_87612021   Sample    C    T        0      0        2 
   8   chr8_87612722     AAsi    G    C        0      0        2 
   8   chr8_87612722     AKia    G    C        0      0        2 
   8   chr8_87612722     AOna    G    C        0      0        2 
   8   chr8_87612722     ASom    G    C        0      0        2 
   8   chr8_87612722     HCab    G    C        1      2        2 
   8   chr8_87612722     HPrz    G    C        1      2        2 
   8   chr8_87612722     ZBoe    G    C        0      0        2 
   8   chr8_87612722     ZGre    G    C        0      0        2 
   8   chr8_87612722     ZHar    G    C        0      0        2 
   8   chr8_87612722   Sample    G    C        1      2        2 
   8   chr8_87624014     AAsi    T    A        0      0        2 
   8   chr8_87624014     AKia    T    A        0      0        2 
   8   chr8_87624014     AOna    T    A        0      0        2 
   8   chr8_87624014     ASom    T    A        0      0        2 
   8   chr8_87624014     HCab    T    A        1      2        2 
   8   chr8_87624014     HPrz    T    A        1      2        2 
   8   chr8_87624014     ZBoe    T    A        0      0        2 
   8   chr8_87624014     ZGre    T    A        0      0        2 
   8   chr8_87624014     ZHar    T    A        0      0        2 
   8   chr8_87624014   Sample    T    A        1      2        2 
   8   chr8_87630198     AAsi    A    G        0      0        2 
   8   chr8_87630198     AKia    A    G        0      0        2 
   8   chr8_87630198     AOna    A    G        0      0        2 
   8   chr8_87630198     ASom    A    G        0      0        2 
   8   chr8_87630198     HCab    A    G      0.5      1        2 
   8   chr8_87630198     HPrz    A    G        1      2        2 
   8   chr8_87630198     ZBoe    A    G        0      0        2 
   8   chr8_87630198     ZGre    A    G        0      0        2 
   8   chr8_87630198     ZHar    A    G        0      0        2 
   8   chr8_87630198   Sample    A    G        0      0        2 
   8   chr8_87633886     AAsi    G    C        0      0        2 
   8   chr8_87633886     AKia    G    C        0      0        2 
   8   chr8_87633886     AOna    G    C        0      0        2 
   8   chr8_87633886     ASom    G    C        0      0        2 
   8   chr8_87633886     HCab    G    C        1      2        2 
   8   chr8_87633886     HPrz    G    C        1      2        2 
   8   chr8_87633886     ZBoe    G    C        0      0        2 
   8   chr8_87633886     ZGre    G    C        0      0        2 
   8   chr8_87633886     ZHar    G    C        0      0        2 
   8   chr8_87633886   Sample    G    C        1      2        2 
   8   chr8_87640021     AAsi    C    G        0      0        2 
   8   chr8_87640021     AKia    C    G        0      0        2 
   8   chr8_87640021     AOna    C    G        0      0        2 
   8   chr8_87640021     ASom    C    G        0      0        2 
   8   chr8_87640021     HCab    C    G        0      0        2 
   8   chr8_87640021     HPrz    C    G        0      0        2 
   8   chr8_87640021     ZBoe    C    G        0      0        2 
   8   chr8_87640021     ZGre    C    G        1      2        2 
   8   chr8_87640021     ZHar    C    G        0      0        2 
   8   chr8_87640021   Sample    C    G        0      0        2 
   8   chr8_87640109     AAsi    C    T        0      0        2 
   8   chr8_87640109     AKia    C    T        1      2        2 
   8   chr8_87640109     AOna    C    T        1      2        2 
   8   chr8_87640109     ASom    C    T        0      0        2 
   8   chr8_87640109     HCab    C    T        0      0        2 
   8   chr8_87640109     HPrz    C    T        0      0        2 
   8   chr8_87640109     ZBoe    C    T        0      0        2 
   8   chr8_87640109     ZGre    C    T        0      0        2 
   8   chr8_87640109     ZHar    C    T        0      0        2 
   8   chr8_87640109   Sample    C    T        0      0        2 
   8   chr8_87643554     AAsi    G    A        0      0        2 
   8   chr8_87643554     AKia    G    A        0      0        2 
   8   chr8_87643554     AOna    G    A      0.5      1        2 
   8   chr8_87643554     ASom    G    A        0      0        2 
   8   chr8_87643554     HCab    G    A        0      0        2 
   8   chr8_87643554     HPrz    G    A        0      0        2 
   8   chr8_87643554     ZBoe    G    A        0      0        2 
   8   chr8_87643554     ZGre    G    A        0      0        2 
   8   chr8_87643554     ZHar    G    A        0      0        2 
   8   chr8_87643554   Sample    G    A        0      0        2 
   8   chr8_87653685     AAsi    G    A        0      0        2 
   8   chr8_87653685     AKia    G    A        0      0        2 
   8   chr8_87653685     AOna    G    A      0.5      1        2 
   8   chr8_87653685     ASom    G    A        0      0        2 
   8   chr8_87653685     HCab    G    A        0      0        2 
   8   chr8_87653685     HPrz    G    A        0      0        2 
   8   chr8_87653685     ZBoe    G    A        0      0        2 
   8   chr8_87653685     ZGre    G    A        0      0        2 
   8   chr8_87653685     ZHar    G    A        0      0        2 
   8   chr8_87653685   Sample    G    A        0      0        2 
   8   chr8_87662307     AAsi    T    C        0      0        2 
   8   chr8_87662307     AKia    T    C        0      0        2 
   8   chr8_87662307     AOna    T    C        0      0        2 
   8   chr8_87662307     ASom    T    C        0      0        2 
   8   chr8_87662307     HCab    T    C        1      2        2 
   8   chr8_87662307     HPrz    T    C        1      2        2 
   8   chr8_87662307     ZBoe    T    C        0      0        2 
   8   chr8_87662307     ZGre    T    C        0      0        2 
   8   chr8_87662307     ZHar    T    C        0      0        2 
   8   chr8_87662307   Sample    T    C        1      2        2 
   8   chr8_87668029     AAsi    C    A        0      0        2 
   8   chr8_87668029     AKia    C    A        0      0        2 
   8   chr8_87668029     AOna    C    A        0      0        2 
   8   chr8_87668029     ASom    C    A        0      0        2 
   8   chr8_87668029     HCab    C    A        1      2        2 
   8   chr8_87668029     HPrz    C    A      0.5      1        2 
   8   chr8_87668029     ZBoe    C    A        0      0        2 
   8   chr8_87668029     ZGre    C    A        0      0        2 
   8   chr8_87668029     ZHar    C    A        0      0        2 
   8   chr8_87668029   Sample    C    A        1      2        2 
   8   chr8_87675545     AAsi    C    A        0      0        2 
   8   chr8_87675545     AKia    C    A        1      2        2 
   8   chr8_87675545     AOna    C    A      0.5      1        2 
   8   chr8_87675545     ASom    C    A        0      0        2 
   8   chr8_87675545     HCab    C    A        0      0        2 
   8   chr8_87675545     HPrz    C    A        0      0        2 
   8   chr8_87675545     ZBoe    C    A        0      0        2 
   8   chr8_87675545     ZGre    C    A        0      0        2 
   8   chr8_87675545     ZHar    C    A        0      0        2 
   8   chr8_87675545   Sample    C    A        0      0        2 
   8   chr8_87691841     AAsi    A    G        0      0        2 
   8   chr8_87691841     AKia    A    G        0      0        2 
   8   chr8_87691841     AOna    A    G        0      0        2 
   8   chr8_87691841     ASom    A    G        0      0        2 
   8   chr8_87691841     HCab    A    G        0      0        2 
   8   chr8_87691841     HPrz    A    G        0      0        2 
   8   chr8_87691841     ZBoe    A    G      0.5      1        2 
   8   chr8_87691841     ZGre    A    G        0      0        2 
   8   chr8_87691841     ZHar    A    G        0      0        2 
   8   chr8_87691841   Sample    A    G        0      0        2 
   8   chr8_87693789     AAsi    G    A        0      0        2 
   8   chr8_87693789     AKia    G    A        0      0        2 
   8   chr8_87693789     AOna    G    A        0      0        2 
   8   chr8_87693789     ASom    G    A        0      0        2 
   8   chr8_87693789     HCab    G    A        0      0        2 
   8   chr8_87693789     HPrz    G    A        0      0        2 
   8   chr8_87693789     ZBoe    G    A        0      0        2 
   8   chr8_87693789     ZGre    G    A        1      2        2 
   8   chr8_87693789     ZHar    G    A        0      0        2 
   8   chr8_87693789   Sample    G    A        0      0        2 
   8   chr8_87696192     AAsi    T    G        0      0        2 
   8   chr8_87696192     AKia    T    G        0      0        2 
   8   chr8_87696192     AOna    T    G        0      0        2 
   8   chr8_87696192     ASom    T    G        0      0        2 
   8   chr8_87696192     HCab    T    G        0      0        2 
   8   chr8_87696192     HPrz    T    G        0      0        2 
   8   chr8_87696192     ZBoe    T    G        0      0        2 
   8   chr8_87696192     ZGre    T    G        0      0        2 
   8   chr8_87696192     ZHar    T    G      0.5      1        2 
   8   chr8_87696192   Sample    T    G        0      0        2 
   8   chr8_87697438     AAsi    T    C        0      0        2 
   8   chr8_87697438     AKia    T    C        0      0        2 
   8   chr8_87697438     AOna    T    C        0      0        2 
   8   chr8_87697438     ASom    T    C        0      0        2 
   8   chr8_87697438     HCab    T    C        0      0        2 
   8   chr8_87697438     HPrz    T    C        0      0        2 
   8   chr8_87697438     ZBoe    T    C        0      0        2 
   8   chr8_87697438     ZGre    T    C        1      2        2 
   8   chr8_87697438     ZHar    T    C        0      0        2 
   8   chr8_87697438   Sample    T    C        0      0        2 
   8   chr8_87707182     AAsi    T    C        0      0        2 
   8   chr8_87707182     AKia    T    C        0      0        2 
   8   chr8_87707182     AOna    T    C        0      0        2 
   8   chr8_87707182     ASom    T    C        0      0        2 
   8   chr8_87707182     HCab    T    C        0      0        2 
   8   chr8_87707182     HPrz    T    C        0      0        2 
   8   chr8_87707182     ZBoe    T    C        0      0        2 
   8   chr8_87707182     ZGre    T    C      0.5      1        2 
   8   chr8_87707182     ZHar    T    C        0      0        2 
   8   chr8_87707182   Sample    T    C        0      0        2 
   8   chr8_87707253     AAsi    C    T        0      0        2 
   8   chr8_87707253     AKia    C    T        0      0        2 
   8   chr8_87707253     AOna    C    T        0      0        2 
   8   chr8_87707253     ASom    C    T        0      0        2 
   8   chr8_87707253     HCab    C    T        0      0        2 
   8   chr8_87707253     HPrz    C    T        0      0        2 
   8   chr8_87707253     ZBoe    C    T        1      2        2 
   8   chr8_87707253     ZGre    C    T      0.5      1        2 
   8   chr8_87707253     ZHar    C    T        0      0        2 
   8   chr8_87707253   Sample    C    T        0      0        2 
   8   chr8_87707593     AAsi    A    T        0      0        2 
   8   chr8_87707593     AKia    A    T        0      0        2 
   8   chr8_87707593     AOna    A    T        0      0        2 
   8   chr8_87707593     ASom    A    T        0      0        2 
   8   chr8_87707593     HCab    A    T      0.5      1        2 
   8   chr8_87707593     HPrz    A    T        0      0        2 
   8   chr8_87707593     ZBoe    A    T        0      0        2 
   8   chr8_87707593     ZGre    A    T        0      0        2 
   8   chr8_87707593     ZHar    A    T        0      0        2 
   8   chr8_87707593   Sample    A    T        0      0        2 
   8   chr8_87707644     AAsi    G    A        0      0        2 
   8   chr8_87707644     AKia    G    A        0      0        2 
   8   chr8_87707644     AOna    G    A        0      0        2 
   8   chr8_87707644     ASom    G    A        0      0        2 
   8   chr8_87707644     HCab    G    A      0.5      1        2 
   8   chr8_87707644     HPrz    G    A        0      0        2 
   8   chr8_87707644     ZBoe    G    A        0      0        2 
   8   chr8_87707644     ZGre    G    A        0      0        2 
   8   chr8_87707644     ZHar    G    A        0      0        2 
   8   chr8_87707644   Sample    G    A        0      0        2 
   8   chr8_87710677     AAsi    C    A        0      0        2 
   8   chr8_87710677     AKia    C    A        0      0        2 
   8   chr8_87710677     AOna    C    A        0      0        2 
   8   chr8_87710677     ASom    C    A        0      0        2 
   8   chr8_87710677     HCab    C    A        0      0        2 
   8   chr8_87710677     HPrz    C    A        0      0        2 
   8   chr8_87710677     ZBoe    C    A        1      2        2 
   8   chr8_87710677     ZGre    C    A      0.5      1        2 
   8   chr8_87710677     ZHar    C    A        0      0        2 
   8   chr8_87710677   Sample    C    A        0      0        2 
   8   chr8_87727541     AAsi    A    G        0      0        2 
   8   chr8_87727541     AKia    A    G        0      0        2 
   8   chr8_87727541     AOna    A    G        0      0        2 
   8   chr8_87727541     ASom    A    G        0      0        2 
   8   chr8_87727541     HCab    A    G        0      0        2 
   8   chr8_87727541     HPrz    A    G        0      0        2 
   8   chr8_87727541     ZBoe    A    G      0.5      1        2 
   8   chr8_87727541     ZGre    A    G        0      0        2 
   8   chr8_87727541     ZHar    A    G        0      0        2 
   8   chr8_87727541   Sample    A    G        0      0        2 
   8   chr8_87729559     AAsi    T    C        0      0        2 
   8   chr8_87729559     AKia    T    C        1      2        2 
   8   chr8_87729559     AOna    T    C        0      0        2 
   8   chr8_87729559     ASom    T    C        0      0        2 
   8   chr8_87729559     HCab    T    C        0      0        2 
   8   chr8_87729559     HPrz    T    C        0      0        2 
   8   chr8_87729559     ZBoe    T    C        0      0        2 
   8   chr8_87729559     ZGre    T    C        0      0        2 
   8   chr8_87729559     ZHar    T    C        0      0        2 
   8   chr8_87729559   Sample    T    C        0      0        2 
   8   chr8_87730503     AAsi    C    T        0      0        2 
   8   chr8_87730503     AKia    C    T        0      0        2 
   8   chr8_87730503     AOna    C    T        0      0        2 
   8   chr8_87730503     ASom    C    T        0      0        2 
   8   chr8_87730503     HCab    C    T        0      0        2 
   8   chr8_87730503     HPrz    C    T        0      0        2 
   8   chr8_87730503     ZBoe    C    T        0      0        2 
   8   chr8_87730503     ZGre    C    T        0      0        2 
   8   chr8_87730503     ZHar    C    T        1      2        2 
   8   chr8_87730503   Sample    C    T        0      0        2 
   8   chr8_87733201     AAsi    A    G        0      0        2 
   8   chr8_87733201     AKia    A    G        0      0        2 
   8   chr8_87733201     AOna    A    G        0      0        2 
   8   chr8_87733201     ASom    A    G        0      0        2 
   8   chr8_87733201     HCab    A    G        0      0        2 
   8   chr8_87733201     HPrz    A    G        0      0        2 
   8   chr8_87733201     ZBoe    A    G        0      0        2 
   8   chr8_87733201     ZGre    A    G        1      2        2 
   8   chr8_87733201     ZHar    A    G        1      2        2 
   8   chr8_87733201   Sample    A    G        0      0        2 
   8   chr8_87737411     AAsi    G    A        1      2        2 
   8   chr8_87737411     AKia    G    A      0.5      1        2 
   8   chr8_87737411     AOna    G    A        0      0        2 
   8   chr8_87737411     ASom    G    A        1      2        2 
   8   chr8_87737411     HCab    G    A        0      0        2 
   8   chr8_87737411     HPrz    G    A        0      0        2 
   8   chr8_87737411     ZBoe    G    A        0      0        2 
   8   chr8_87737411     ZGre    G    A        0      0        2 
   8   chr8_87737411     ZHar    G    A        0      0        2 
   8   chr8_87737411   Sample    G    A        0      0        2 
   8   chr8_87750341     AAsi    C    T        0      0        2 
   8   chr8_87750341     AKia    C    T        0      0        2 
   8   chr8_87750341     AOna    C    T        0      0        2 
   8   chr8_87750341     ASom    C    T        0      0        2 
   8   chr8_87750341     HCab    C    T        1      2        2 
   8   chr8_87750341     HPrz    C    T        1      2        2 
   8   chr8_87750341     ZBoe    C    T        0      0        2 
   8   chr8_87750341     ZGre    C    T        0      0        2 
   8   chr8_87750341     ZHar    C    T        0      0        2 
   8   chr8_87750341   Sample    C    T        1      2        2 
   8   chr8_87753368     AAsi    C    A        0      0        2 
   8   chr8_87753368     AKia    C    A        0      0        2 
   8   chr8_87753368     AOna    C    A        0      0        2 
   8   chr8_87753368     ASom    C    A        0      0        2 
   8   chr8_87753368     HCab    C    A        0      0        2 
   8   chr8_87753368     HPrz    C    A        0      0        2 
   8   chr8_87753368     ZBoe    C    A        0      0        2 
   8   chr8_87753368     ZGre    C    A        0      0        2 
   8   chr8_87753368     ZHar    C    A      0.5      1        2 
   8   chr8_87753368   Sample    C    A        0      0        2 
   8   chr8_87754795     AAsi    T    C        0      0        2 
   8   chr8_87754795     AKia    T    C        0      0        2 
   8   chr8_87754795     AOna    T    C        0      0        2 
   8   chr8_87754795     ASom    T    C        0      0        2 
   8   chr8_87754795     HCab    T    C        0      0        2 
   8   chr8_87754795     HPrz    T    C        0      0        2 
   8   chr8_87754795     ZBoe    T    C        0      0        2 
   8   chr8_87754795     ZGre    T    C        1      2        2 
   8   chr8_87754795     ZHar    T    C        0      0        2 
   8   chr8_87754795   Sample    T    C        0      0        2 
   8   chr8_87755997     AAsi    G    T        0      0        2 
   8   chr8_87755997     AKia    G    T        0      0        2 
   8   chr8_87755997     AOna    G    T        0      0        2 
   8   chr8_87755997     ASom    G    T        0      0        2 
   8   chr8_87755997     HCab    G    T        0      0        2 
   8   chr8_87755997     HPrz    G    T        0      0        2 
   8   chr8_87755997     ZBoe    G    T      0.5      1        2 
   8   chr8_87755997     ZGre    G    T        0      0        2 
   8   chr8_87755997     ZHar    G    T        0      0        2 
   8   chr8_87755997   Sample    G    T        0      0        2 
   8   chr8_87760149     AAsi    T    C        0      0        2 
   8   chr8_87760149     AKia    T    C        0      0        2 
   8   chr8_87760149     AOna    T    C        0      0        2 
   8   chr8_87760149     ASom    T    C        0      0        2 
   8   chr8_87760149     HCab    T    C      0.5      1        2 
   8   chr8_87760149     HPrz    T    C        0      0        2 
   8   chr8_87760149     ZBoe    T    C        0      0        2 
   8   chr8_87760149     ZGre    T    C        0      0        2 
   8   chr8_87760149     ZHar    T    C        0      0        2 
   8   chr8_87760149   Sample    T    C        0      0        2 
   8   chr8_87772260     AAsi    T    C        0      0        2 
   8   chr8_87772260     AKia    T    C        0      0        2 
   8   chr8_87772260     AOna    T    C        0      0        2 
   8   chr8_87772260     ASom    T    C        0      0        2 
   8   chr8_87772260     HCab    T    C        1      2        2 
   8   chr8_87772260     HPrz    T    C        1      2        2 
   8   chr8_87772260     ZBoe    T    C        0      0        2 
   8   chr8_87772260     ZGre    T    C        0      0        2 
   8   chr8_87772260     ZHar    T    C        0      0        2 
   8   chr8_87772260   Sample    T    C        1      2        2 
   8   chr8_87772460     AAsi    A    G        0      0        2 
   8   chr8_87772460     AKia    A    G        0      0        2 
   8   chr8_87772460     AOna    A    G        0      0        2 
   8   chr8_87772460     ASom    A    G        0      0        2 
   8   chr8_87772460     HCab    A    G        0      0        2 
   8   chr8_87772460     HPrz    A    G        0      0        2 
   8   chr8_87772460     ZBoe    A    G      0.5      1        2 
   8   chr8_87772460     ZGre    A    G        0      0        2 
   8   chr8_87772460     ZHar    A    G        0      0        2 
   8   chr8_87772460   Sample    A    G        0      0        2 
   8   chr8_87774584     AAsi    A    G        0      0        2 
   8   chr8_87774584     AKia    A    G        0      0        2 
   8   chr8_87774584     AOna    A    G        0      0        2 
   8   chr8_87774584     ASom    A    G        0      0        2 
   8   chr8_87774584     HCab    A    G        0      0        2 
   8   chr8_87774584     HPrz    A    G        0      0        2 
   8   chr8_87774584     ZBoe    A    G      0.5      1        2 
   8   chr8_87774584     ZGre    A    G        0      0        2 
   8   chr8_87774584     ZHar    A    G        0      0        2 
   8   chr8_87774584   Sample    A    G        0      0        2 
   8   chr8_87782156     AAsi    T    A        0      0        2 
   8   chr8_87782156     AKia    T    A        0      0        2 
   8   chr8_87782156     AOna    T    A        0      0        2 
   8   chr8_87782156     ASom    T    A        0      0        2 
   8   chr8_87782156     HCab    T    A        1      2        2 
   8   chr8_87782156     HPrz    T    A        1      2        2 
   8   chr8_87782156     ZBoe    T    A        0      0        2 
   8   chr8_87782156     ZGre    T    A        0      0        2 
   8   chr8_87782156     ZHar    T    A        0      0        2 
   8   chr8_87782156   Sample    T    A        1      2        2 
   8   chr8_87795114     AAsi    C    T        0      0        2 
   8   chr8_87795114     AKia    C    T      0.5      1        2 
   8   chr8_87795114     AOna    C    T        0      0        2 
   8   chr8_87795114     ASom    C    T        0      0        2 
   8   chr8_87795114     HCab    C    T        0      0        2 
   8   chr8_87795114     HPrz    C    T        0      0        2 
   8   chr8_87795114     ZBoe    C    T        0      0        2 
   8   chr8_87795114     ZGre    C    T        0      0        2 
   8   chr8_87795114     ZHar    C    T        0      0        2 
   8   chr8_87795114   Sample    C    T        0      0        2 
   8   chr8_87799152     AAsi    T    C        0      0        2 
   8   chr8_87799152     AKia    T    C      0.5      1        2 
   8   chr8_87799152     AOna    T    C        0      0        2 
   8   chr8_87799152     ASom    T    C        0      0        2 
   8   chr8_87799152     HCab    T    C        0      0        2 
   8   chr8_87799152     HPrz    T    C        0      0        2 
   8   chr8_87799152     ZBoe    T    C        0      0        2 
   8   chr8_87799152     ZGre    T    C        0      0        2 
   8   chr8_87799152     ZHar    T    C        0      0        2 
   8   chr8_87799152   Sample    T    C        0      0        2 
   8   chr8_87804737     AAsi    A    G        1      2        2 
   8   chr8_87804737     AKia    A    G        0      0        2 
   8   chr8_87804737     AOna    A    G        0      0        2 
   8   chr8_87804737     ASom    A    G        1      2        2 
   8   chr8_87804737     HCab    A    G        0      0        2 
   8   chr8_87804737     HPrz    A    G        0      0        2 
   8   chr8_87804737     ZBoe    A    G        0      0        2 
   8   chr8_87804737     ZGre    A    G        0      0        2 
   8   chr8_87804737     ZHar    A    G        0      0        2 
   8   chr8_87804737   Sample    A    G        0      0        2 
   8   chr8_87807550     AAsi    C    A        0      0        2 
   8   chr8_87807550     AKia    C    A        0      0        2 
   8   chr8_87807550     AOna    C    A        0      0        2 
   8   chr8_87807550     ASom    C    A        0      0        2 
   8   chr8_87807550     HCab    C    A        1      2        2 
   8   chr8_87807550     HPrz    C    A        1      2        2 
   8   chr8_87807550     ZBoe    C    A        0      0        2 
   8   chr8_87807550     ZGre    C    A        0      0        2 
   8   chr8_87807550     ZHar    C    A        0      0        2 
   8   chr8_87807550   Sample    C    A        1      2        2 
   8   chr8_87811788     AAsi    G    C        0      0        2 
   8   chr8_87811788     AKia    G    C      0.5      1        2 
   8   chr8_87811788     AOna    G    C        0      0        2 
   8   chr8_87811788     ASom    G    C        0      0        2 
   8   chr8_87811788     HCab    G    C        0      0        2 
   8   chr8_87811788     HPrz    G    C        0      0        2 
   8   chr8_87811788     ZBoe    G    C        0      0        2 
   8   chr8_87811788     ZGre    G    C        0      0        2 
   8   chr8_87811788     ZHar    G    C        0      0        2 
   8   chr8_87811788   Sample    G    C        0      0        2 
   8   chr8_87828177     AAsi    G    A        0      0        2 
   8   chr8_87828177     AKia    G    A        0      0        2 
   8   chr8_87828177     AOna    G    A        0      0        2 
   8   chr8_87828177     ASom    G    A        0      0        2 
   8   chr8_87828177     HCab    G    A        0      0        2 
   8   chr8_87828177     HPrz    G    A        0      0        2 
   8   chr8_87828177     ZBoe    G    A      0.5      1        2 
   8   chr8_87828177     ZGre    G    A        0      0        2 
   8   chr8_87828177     ZHar    G    A        0      0        2 
   8   chr8_87828177   Sample    G    A        0      0        2 
   8   chr8_87833563     AAsi    G    A        0      0        2 
   8   chr8_87833563     AKia    G    A        0      0        2 
   8   chr8_87833563     AOna    G    A        0      0        2 
   8   chr8_87833563     ASom    G    A        0      0        2 
   8   chr8_87833563     HCab    G    A        0      0        2 
   8   chr8_87833563     HPrz    G    A        0      0        2 
   8   chr8_87833563     ZBoe    G    A        0      0        2 
   8   chr8_87833563     ZGre    G    A        1      2        2 
   8   chr8_87833563     ZHar    G    A        0      0        2 
   8   chr8_87833563   Sample    G    A        0      0        2 
   8   chr8_87835366     AAsi    C    T        1      2        2 
   8   chr8_87835366     AKia    C    T        0      0        2 
   8   chr8_87835366     AOna    C    T        0      0        2 
   8   chr8_87835366     ASom    C    T        1      2        2 
   8   chr8_87835366     HCab    C    T        0      0        2 
   8   chr8_87835366     HPrz    C    T        0      0        2 
   8   chr8_87835366     ZBoe    C    T        0      0        2 
   8   chr8_87835366     ZGre    C    T        0      0        2 
   8   chr8_87835366     ZHar    C    T        0      0        2 
   8   chr8_87835366   Sample    C    T        0      0        2 
   8   chr8_87845927     AAsi    A    G        0      0        2 
   8   chr8_87845927     AKia    A    G        0      0        2 
   8   chr8_87845927     AOna    A    G        0      0        2 
   8   chr8_87845927     ASom    A    G        0      0        2 
   8   chr8_87845927     HCab    A    G        0      0        2 
   8   chr8_87845927     HPrz    A    G        0      0        2 
   8   chr8_87845927     ZBoe    A    G        0      0        2 
   8   chr8_87845927     ZGre    A    G        0      0        2 
   8   chr8_87845927     ZHar    A    G        1      2        2 
   8   chr8_87845927   Sample    A    G        0      0        2 
   8   chr8_87848183     AAsi    T    C        0      0        2 
   8   chr8_87848183     AKia    T    C        0      0        2 
   8   chr8_87848183     AOna    T    C        0      0        2 
   8   chr8_87848183     ASom    T    C        0      0        2 
   8   chr8_87848183     HCab    T    C        1      2        2 
   8   chr8_87848183     HPrz    T    C        1      2        2 
   8   chr8_87848183     ZBoe    T    C        0      0        2 
   8   chr8_87848183     ZGre    T    C        0      0        2 
   8   chr8_87848183     ZHar    T    C        0      0        2 
   8   chr8_87848183   Sample    T    C        1      2        2 
   8   chr8_87856180     AAsi    A    G        0      0        2 
   8   chr8_87856180     AKia    A    G        0      0        2 
   8   chr8_87856180     AOna    A    G        0      0        2 
   8   chr8_87856180     ASom    A    G        0      0        2 
   8   chr8_87856180     HCab    A    G        1      2        2 
   8   chr8_87856180     HPrz    A    G        1      2        2 
   8   chr8_87856180     ZBoe    A    G        0      0        2 
   8   chr8_87856180     ZGre    A    G        0      0        2 
   8   chr8_87856180     ZHar    A    G        0      0        2 
   8   chr8_87856180   Sample    A    G        1      2        2 
   8   chr8_87856335     AAsi    G    A        0      0        2 
   8   chr8_87856335     AKia    G    A        0      0        2 
   8   chr8_87856335     AOna    G    A        0      0        2 
   8   chr8_87856335     ASom    G    A        0      0        2 
   8   chr8_87856335     HCab    G    A        0      0        2 
   8   chr8_87856335     HPrz    G    A        0      0        2 
   8   chr8_87856335     ZBoe    G    A      0.5      1        2 
   8   chr8_87856335     ZGre    G    A        0      0        2 
   8   chr8_87856335     ZHar    G    A        0      0        2 
   8   chr8_87856335   Sample    G    A        0      0        2 
   8   chr8_87857567     AAsi    T    C        0      0        2 
   8   chr8_87857567     AKia    T    C        0      0        2 
   8   chr8_87857567     AOna    T    C        0      0        2 
   8   chr8_87857567     ASom    T    C        0      0        2 
   8   chr8_87857567     HCab    T    C        0      0        2 
   8   chr8_87857567     HPrz    T    C        0      0        2 
   8   chr8_87857567     ZBoe    T    C      0.5      1        2 
   8   chr8_87857567     ZGre    T    C        0      0        2 
   8   chr8_87857567     ZHar    T    C        0      0        2 
   8   chr8_87857567   Sample    T    C        0      0        2 
   8   chr8_87858427     AAsi    G    C        0      0        2 
   8   chr8_87858427     AKia    G    C        0      0        2 
   8   chr8_87858427     AOna    G    C        0      0        2 
   8   chr8_87858427     ASom    G    C        0      0        2 
   8   chr8_87858427     HCab    G    C        0      0        2 
   8   chr8_87858427     HPrz    G    C        0      0        2 
   8   chr8_87858427     ZBoe    G    C        0      0        2 
   8   chr8_87858427     ZGre    G    C        1      2        2 
   8   chr8_87858427     ZHar    G    C        0      0        2 
   8   chr8_87858427   Sample    G    C        0      0        2 
   8   chr8_87858562     AAsi    C    A        0      0        2 
   8   chr8_87858562     AKia    C    A        0      0        2 
   8   chr8_87858562     AOna    C    A        0      0        2 
   8   chr8_87858562     ASom    C    A        0      0        2 
   8   chr8_87858562     HCab    C    A        0      0        2 
   8   chr8_87858562     HPrz    C    A        0      0        2 
   8   chr8_87858562     ZBoe    C    A        0      0        2 
   8   chr8_87858562     ZGre    C    A        1      2        2 
   8   chr8_87858562     ZHar    C    A        0      0        2 
   8   chr8_87858562   Sample    C    A        0      0        2 
   8   chr8_87871027     AAsi    G    A        0      0        2 
   8   chr8_87871027     AKia    G    A        0      0        2 
   8   chr8_87871027     AOna    G    A        0      0        2 
   8   chr8_87871027     ASom    G    A        0      0        2 
   8   chr8_87871027     HCab    G    A        0      0        2 
   8   chr8_87871027     HPrz    G    A        0      0        2 
   8   chr8_87871027     ZBoe    G    A        0      0        2 
   8   chr8_87871027     ZGre    G    A        1      2        2 
   8   chr8_87871027     ZHar    G    A        0      0        2 
   8   chr8_87871027   Sample    G    A        0      0        2 
   8   chr8_87875627     AAsi    C    A        0      0        2 
   8   chr8_87875627     AKia    C    A        0      0        2 
   8   chr8_87875627     AOna    C    A        0      0        2 
   8   chr8_87875627     ASom    C    A        0      0        2 
   8   chr8_87875627     HCab    C    A        1      2        2 
   8   chr8_87875627     HPrz    C    A        1      2        2 
   8   chr8_87875627     ZBoe    C    A        0      0        2 
   8   chr8_87875627     ZGre    C    A        0      0        2 
   8   chr8_87875627     ZHar    C    A        0      0        2 
   8   chr8_87875627   Sample    C    A        1      2        2 
   8   chr8_87876357     AAsi    C    T        0      0        2 
   8   chr8_87876357     AKia    C    T        0      0        2 
   8   chr8_87876357     AOna    C    T        0      0        2 
   8   chr8_87876357     ASom    C    T        0      0        2 
   8   chr8_87876357     HCab    C    T        1      2        2 
   8   chr8_87876357     HPrz    C    T        1      2        2 
   8   chr8_87876357     ZBoe    C    T        0      0        2 
   8   chr8_87876357     ZGre    C    T        0      0        2 
   8   chr8_87876357     ZHar    C    T        0      0        2 
   8   chr8_87876357   Sample    C    T        1      2        2 
   8   chr8_87880718     AAsi    G    T        0      0        2 
   8   chr8_87880718     AKia    G    T        0      0        2 
   8   chr8_87880718     AOna    G    T        0      0        2 
   8   chr8_87880718     ASom    G    T        1      2        2 
   8   chr8_87880718     HCab    G    T        0      0        2 
   8   chr8_87880718     HPrz    G    T        0      0        2 
   8   chr8_87880718     ZBoe    G    T        0      0        2 
   8   chr8_87880718     ZGre    G    T        0      0        2 
   8   chr8_87880718     ZHar    G    T        0      0        2 
   8   chr8_87880718   Sample    G    T        0      0        2 
   8   chr8_87887982     AAsi    G    A        0      0        2 
   8   chr8_87887982     AKia    G    A      0.5      1        2 
   8   chr8_87887982     AOna    G    A      0.5      1        2 
   8   chr8_87887982     ASom    G    A        0      0        2 
   8   chr8_87887982     HCab    G    A        0      0        2 
   8   chr8_87887982     HPrz    G    A        0      0        2 
   8   chr8_87887982     ZBoe    G    A        0      0        2 
   8   chr8_87887982     ZGre    G    A        0      0        2 
   8   chr8_87887982     ZHar    G    A        0      0        2 
   8   chr8_87887982   Sample    G    A        0      0        2 
   8   chr8_87888145     AAsi    G    A        0      0        2 
   8   chr8_87888145     AKia    G    A        0      0        2 
   8   chr8_87888145     AOna    G    A        0      0        2 
   8   chr8_87888145     ASom    G    A        0      0        2 
   8   chr8_87888145     HCab    G    A        0      0        2 
   8   chr8_87888145     HPrz    G    A        0      0        2 
   8   chr8_87888145     ZBoe    G    A        0      0        2 
   8   chr8_87888145     ZGre    G    A        1      2        2 
   8   chr8_87888145     ZHar    G    A        0      0        2 
   8   chr8_87888145   Sample    G    A        0      0        2 
   8   chr8_87897768     AAsi    A    G        0      0        2 
   8   chr8_87897768     AKia    A    G        0      0        2 
   8   chr8_87897768     AOna    A    G        0      0        2 
   8   chr8_87897768     ASom    A    G        0      0        2 
   8   chr8_87897768     HCab    A    G        0      0        2 
   8   chr8_87897768     HPrz    A    G        0      0        2 
   8   chr8_87897768     ZBoe    A    G        0      0        2 
   8   chr8_87897768     ZGre    A    G        0      0        2 
   8   chr8_87897768     ZHar    A    G      0.5      1        2 
   8   chr8_87897768   Sample    A    G        0      0        2 
   8   chr8_87898582     AAsi    A    C        0      0        2 
   8   chr8_87898582     AKia    A    C        0      0        2 
   8   chr8_87898582     AOna    A    C        0      0        2 
   8   chr8_87898582     ASom    A    C        0      0        2 
   8   chr8_87898582     HCab    A    C        0      0        2 
   8   chr8_87898582     HPrz    A    C        0      0        2 
   8   chr8_87898582     ZBoe    A    C        0      0        2 
   8   chr8_87898582     ZGre    A    C        0      0        2 
   8   chr8_87898582     ZHar    A    C      0.5      1        2 
   8   chr8_87898582   Sample    A    C        0      0        2 
   8   chr8_87899576     AAsi    T    C        0      0        2 
   8   chr8_87899576     AKia    T    C        0      0        2 
   8   chr8_87899576     AOna    T    C        0      0        2 
   8   chr8_87899576     ASom    T    C        1      2        2 
   8   chr8_87899576     HCab    T    C        0      0        2 
   8   chr8_87899576     HPrz    T    C        0      0        2 
   8   chr8_87899576     ZBoe    T    C        0      0        2 
   8   chr8_87899576     ZGre    T    C        0      0        2 
   8   chr8_87899576     ZHar    T    C        0      0        2 
   8   chr8_87899576   Sample    T    C        0      0        2 
   8   chr8_87935064     AAsi    C    T        0      0        2 
   8   chr8_87935064     AKia    C    T        0      0        2 
   8   chr8_87935064     AOna    C    T        0      0        2 
   8   chr8_87935064     ASom    C    T        0      0        2 
   8   chr8_87935064     HCab    C    T        0      0        2 
   8   chr8_87935064     HPrz    C    T        0      0        2 
   8   chr8_87935064     ZBoe    C    T      0.5      1        2 
   8   chr8_87935064     ZGre    C    T        0      0        2 
   8   chr8_87935064     ZHar    C    T        0      0        2 
   8   chr8_87935064   Sample    C    T        0      0        2 
   8   chr8_87937724     AAsi    G    A        0      0        2 
   8   chr8_87937724     AKia    G    A        0      0        2 
   8   chr8_87937724     AOna    G    A        0      0        2 
   8   chr8_87937724     ASom    G    A        0      0        2 
   8   chr8_87937724     HCab    G    A      0.5      1        2 
   8   chr8_87937724     HPrz    G    A        0      0        2 
   8   chr8_87937724     ZBoe    G    A        0      0        2 
   8   chr8_87937724     ZGre    G    A        0      0        2 
   8   chr8_87937724     ZHar    G    A        0      0        2 
   8   chr8_87937724   Sample    G    A        0      0        2 
   8   chr8_87938113     AAsi    G    T        0      0        2 
   8   chr8_87938113     AKia    G    T        0      0        2 
   8   chr8_87938113     AOna    G    T        1      2        2 
   8   chr8_87938113     ASom    G    T        0      0        2 
   8   chr8_87938113     HCab    G    T        0      0        2 
   8   chr8_87938113     HPrz    G    T        0      0        2 
   8   chr8_87938113     ZBoe    G    T        0      0        2 
   8   chr8_87938113     ZGre    G    T        0      0        2 
   8   chr8_87938113     ZHar    G    T        0      0        2 
   8   chr8_87938113   Sample    G    T        0      0        2 
   8   chr8_87938416     AAsi    C    G        0      0        2 
   8   chr8_87938416     AKia    C    G        0      0        2 
   8   chr8_87938416     AOna    C    G        0      0        2 
   8   chr8_87938416     ASom    C    G        0      0        2 
   8   chr8_87938416     HCab    C    G        1      2        2 
   8   chr8_87938416     HPrz    C    G        1      2        2 
   8   chr8_87938416     ZBoe    C    G        0      0        2 
   8   chr8_87938416     ZGre    C    G        0      0        2 
   8   chr8_87938416     ZHar    C    G        0      0        2 
   8   chr8_87938416   Sample    C    G        1      2        2 
   8   chr8_87942417     AAsi    A    G        0      0        2 
   8   chr8_87942417     AKia    A    G        0      0        2 
   8   chr8_87942417     AOna    A    G        0      0        2 
   8   chr8_87942417     ASom    A    G        0      0        2 
   8   chr8_87942417     HCab    A    G        1      2        2 
   8   chr8_87942417     HPrz    A    G        1      2        2 
   8   chr8_87942417     ZBoe    A    G        0      0        2 
   8   chr8_87942417     ZGre    A    G        0      0        2 
   8   chr8_87942417     ZHar    A    G        0      0        2 
   8   chr8_87942417   Sample    A    G        1      2        2 
   8   chr8_87942780     AAsi    C    T        0      0        2 
   8   chr8_87942780     AKia    C    T        0      0        2 
   8   chr8_87942780     AOna    C    T        0      0        2 
   8   chr8_87942780     ASom    C    T        0      0        2 
   8   chr8_87942780     HCab    C    T        1      2        2 
   8   chr8_87942780     HPrz    C    T        1      2        2 
   8   chr8_87942780     ZBoe    C    T        0      0        2 
   8   chr8_87942780     ZGre    C    T        0      0        2 
   8   chr8_87942780     ZHar    C    T        0      0        2 
   8   chr8_87942780   Sample    C    T        1      2        2 
   8   chr8_87951196     AAsi    A    G        0      0        2 
   8   chr8_87951196     AKia    A    G        0      0        2 
   8   chr8_87951196     AOna    A    G        0      0        2 
   8   chr8_87951196     ASom    A    G        0      0        2 
   8   chr8_87951196     HCab    A    G      0.5      1        2 
   8   chr8_87951196     HPrz    A    G        0      0        2 
   8   chr8_87951196     ZBoe    A    G        0      0        2 
   8   chr8_87951196     ZGre    A    G        0      0        2 
   8   chr8_87951196     ZHar    A    G        0      0        2 
   8   chr8_87951196   Sample    A    G        0      0        2 
   8   chr8_87956739     AAsi    G    A        0      0        2 
   8   chr8_87956739     AKia    G    A        0      0        2 
   8   chr8_87956739     AOna    G    A        0      0        2 
   8   chr8_87956739     ASom    G    A        0      0        2 
   8   chr8_87956739     HCab    G    A        0      0        2 
   8   chr8_87956739     HPrz    G    A        0      0        2 
   8   chr8_87956739     ZBoe    G    A        0      0        2 
   8   chr8_87956739     ZGre    G    A        1      2        2 
   8   chr8_87956739     ZHar    G    A        0      0        2 
   8   chr8_87956739   Sample    G    A        0      0        2 
   8   chr8_87964723     AAsi    T    C        0      0        2 
   8   chr8_87964723     AKia    T    C        0      0        2 
   8   chr8_87964723     AOna    T    C        0      0        2 
   8   chr8_87964723     ASom    T    C        0      0        2 
   8   chr8_87964723     HCab    T    C        0      0        2 
   8   chr8_87964723     HPrz    T    C        0      0        2 
   8   chr8_87964723     ZBoe    T    C      0.5      1        2 
   8   chr8_87964723     ZGre    T    C        0      0        2 
   8   chr8_87964723     ZHar    T    C        0      0        2 
   8   chr8_87964723   Sample    T    C        0      0        2 
   8   chr8_87979003     AAsi    A    G        0      0        2 
   8   chr8_87979003     AKia    A    G        0      0        2 
   8   chr8_87979003     AOna    A    G        0      0        2 
   8   chr8_87979003     ASom    A    G        0      0        2 
   8   chr8_87979003     HCab    A    G        0      0        2 
   8   chr8_87979003     HPrz    A    G        0      0        2 
   8   chr8_87979003     ZBoe    A    G      0.5      1        2 
   8   chr8_87979003     ZGre    A    G        0      0        2 
   8   chr8_87979003     ZHar    A    G        0      0        2 
   8   chr8_87979003   Sample    A    G        0      0        2 
   8   chr8_87979320     AAsi    G    T        0      0        2 
   8   chr8_87979320     AKia    G    T        0      0        2 
   8   chr8_87979320     AOna    G    T        0      0        2 
   8   chr8_87979320     ASom    G    T        0      0        2 
   8   chr8_87979320     HCab    G    T        1      2        2 
   8   chr8_87979320     HPrz    G    T        1      2        2 
   8   chr8_87979320     ZBoe    G    T        0      0        2 
   8   chr8_87979320     ZGre    G    T        0      0        2 
   8   chr8_87979320     ZHar    G    T        0      0        2 
   8   chr8_87979320   Sample    G    T        1      2        2 
   8   chr8_87980719     AAsi    G    A        0      0        2 
   8   chr8_87980719     AKia    G    A        0      0        2 
   8   chr8_87980719     AOna    G    A        0      0        2 
   8   chr8_87980719     ASom    G    A        0      0        2 
   8   chr8_87980719     HCab    G    A        1      2        2 
   8   chr8_87980719     HPrz    G    A        1      2        2 
   8   chr8_87980719     ZBoe    G    A        0      0        2 
   8   chr8_87980719     ZGre    G    A        0      0        2 
   8   chr8_87980719     ZHar    G    A        0      0        2 
   8   chr8_87980719   Sample    G    A        1      2        2 
   8   chr8_87987494     AAsi    C    T        0      0        2 
   8   chr8_87987494     AKia    C    T        0      0        2 
   8   chr8_87987494     AOna    C    T        0      0        2 
   8   chr8_87987494     ASom    C    T        0      0        2 
   8   chr8_87987494     HCab    C    T        1      2        2 
   8   chr8_87987494     HPrz    C    T        1      2        2 
   8   chr8_87987494     ZBoe    C    T        0      0        2 
   8   chr8_87987494     ZGre    C    T        1      2        2 
   8   chr8_87987494     ZHar    C    T        0      0        2 
   8   chr8_87987494   Sample    C    T        1      2        2 
   8   chr8_87987680     AAsi    C    T        0      0        2 
   8   chr8_87987680     AKia    C    T        0      0        2 
   8   chr8_87987680     AOna    C    T        0      0        2 
   8   chr8_87987680     ASom    C    T        0      0        2 
   8   chr8_87987680     HCab    C    T        1      2        2 
   8   chr8_87987680     HPrz    C    T        1      2        2 
   8   chr8_87987680     ZBoe    C    T        0      0        2 
   8   chr8_87987680     ZGre    C    T        1      2        2 
   8   chr8_87987680     ZHar    C    T        0      0        2 
   8   chr8_87987680   Sample    C    T        1      2        2 
   8   chr8_87991464     AAsi    T    C        0      0        2 
   8   chr8_87991464     AKia    T    C        0      0        2 
   8   chr8_87991464     AOna    T    C        0      0        2 
   8   chr8_87991464     ASom    T    C        0      0        2 
   8   chr8_87991464     HCab    T    C        1      2        2 
   8   chr8_87991464     HPrz    T    C        1      2        2 
   8   chr8_87991464     ZBoe    T    C        0      0        2 
   8   chr8_87991464     ZGre    T    C        1      2        2 
   8   chr8_87991464     ZHar    T    C        0      0        2 
   8   chr8_87991464   Sample    T    C        1      2        2 
   8   chr8_87992578     AAsi    A    G        0      0        2 
   8   chr8_87992578     AKia    A    G        0      0        2 
   8   chr8_87992578     AOna    A    G      0.5      1        2 
   8   chr8_87992578     ASom    A    G        0      0        2 
   8   chr8_87992578     HCab    A    G        0      0        2 
   8   chr8_87992578     HPrz    A    G        0      0        2 
   8   chr8_87992578     ZBoe    A    G        0      0        2 
   8   chr8_87992578     ZGre    A    G        0      0        2 
   8   chr8_87992578     ZHar    A    G        0      0        2 
   8   chr8_87992578   Sample    A    G        0      0        2 
   8   chr8_88002760     AAsi    T    C        0      0        2 
   8   chr8_88002760     AKia    T    C        0      0        2 
   8   chr8_88002760     AOna    T    C        0      0        2 
   8   chr8_88002760     ASom    T    C        0      0        2 
   8   chr8_88002760     HCab    T    C        1      2        2 
   8   chr8_88002760     HPrz    T    C        1      2        2 
   8   chr8_88002760     ZBoe    T    C        0      0        2 
   8   chr8_88002760     ZGre    T    C        0      0        2 
   8   chr8_88002760     ZHar    T    C        0      0        2 
   8   chr8_88002760   Sample    T    C        1      2        2 
   8   chr8_88031112     AAsi    T    C        0      0        2 
   8   chr8_88031112     AKia    T    C        0      0        2 
   8   chr8_88031112     AOna    T    C        0      0        2 
   8   chr8_88031112     ASom    T    C        0      0        2 
   8   chr8_88031112     HCab    T    C        0      0        2 
   8   chr8_88031112     HPrz    T    C        0      0        2 
   8   chr8_88031112     ZBoe    T    C        0      0        2 
   8   chr8_88031112     ZGre    T    C        1      2        2 
   8   chr8_88031112     ZHar    T    C        0      0        2 
   8   chr8_88031112   Sample    T    C        0      0        2 
   8   chr8_88047277     AAsi    A    G        0      0        2 
   8   chr8_88047277     AKia    A    G        0      0        2 
   8   chr8_88047277     AOna    A    G        0      0        2 
   8   chr8_88047277     ASom    A    G        0      0        2 
   8   chr8_88047277     HCab    A    G        1      2        2 
   8   chr8_88047277     HPrz    A    G        1      2        2 
   8   chr8_88047277     ZBoe    A    G        0      0        2 
   8   chr8_88047277     ZGre    A    G        0      0        2 
   8   chr8_88047277     ZHar    A    G        0      0        2 
   8   chr8_88047277   Sample    A    G        1      2        2 
   8   chr8_88047398     AAsi    T    C        0      0        2 
   8   chr8_88047398     AKia    T    C        0      0        2 
   8   chr8_88047398     AOna    T    C        0      0        2 
   8   chr8_88047398     ASom    T    C        0      0        2 
   8   chr8_88047398     HCab    T    C        0      0        2 
   8   chr8_88047398     HPrz    T    C        0      0        2 
   8   chr8_88047398     ZBoe    T    C        0      0        2 
   8   chr8_88047398     ZGre    T    C        0      0        2 
   8   chr8_88047398     ZHar    T    C        1      2        2 
   8   chr8_88047398   Sample    T    C        0      0        2 
   8   chr8_88047643     AAsi    T    C        1      2        2 
   8   chr8_88047643     AKia    T    C        0      0        2 
   8   chr8_88047643     AOna    T    C        1      2        2 
   8   chr8_88047643     ASom    T    C        1      2        2 
   8   chr8_88047643     HCab    T    C        0      0        2 
   8   chr8_88047643     HPrz    T    C        0      0        2 
   8   chr8_88047643     ZBoe    T    C        0      0        2 
   8   chr8_88047643     ZGre    T    C        0      0        2 
   8   chr8_88047643     ZHar    T    C        0      0        2 
   8   chr8_88047643   Sample    T    C        0      0        2 
   8   chr8_88057832     AAsi    C    T        0      0        2 
   8   chr8_88057832     AKia    C    T        0      0        2 
   8   chr8_88057832     AOna    C    T        0      0        2 
   8   chr8_88057832     ASom    C    T        0      0        2 
   8   chr8_88057832     HCab    C    T        1      2        2 
   8   chr8_88057832     HPrz    C    T        1      2        2 
   8   chr8_88057832     ZBoe    C    T        0      0        2 
   8   chr8_88057832     ZGre    C    T        0      0        2 
   8   chr8_88057832     ZHar    C    T        0      0        2 
   8   chr8_88057832   Sample    C    T        1      2        2 
   8   chr8_88058304     AAsi    G    T        0      0        2 
   8   chr8_88058304     AKia    G    T        0      0        2 
   8   chr8_88058304     AOna    G    T        1      2        2 
   8   chr8_88058304     ASom    G    T        0      0        2 
   8   chr8_88058304     HCab    G    T        0      0        2 
   8   chr8_88058304     HPrz    G    T        0      0        2 
   8   chr8_88058304     ZBoe    G    T        0      0        2 
   8   chr8_88058304     ZGre    G    T        0      0        2 
   8   chr8_88058304     ZHar    G    T        0      0        2 
   8   chr8_88058304   Sample    G    T        0      0        2 
   8   chr8_88087217     AAsi    T    C        0      0        2 
   8   chr8_88087217     AKia    T    C        1      2        2 
   8   chr8_88087217     AOna    T    C        0      0        2 
   8   chr8_88087217     ASom    T    C        0      0        2 
   8   chr8_88087217     HCab    T    C        0      0        2 
   8   chr8_88087217     HPrz    T    C        0      0        2 
   8   chr8_88087217     ZBoe    T    C        0      0        2 
   8   chr8_88087217     ZGre    T    C        0      0        2 
   8   chr8_88087217     ZHar    T    C        0      0        2 
   8   chr8_88087217   Sample    T    C        0      0        2 
   8   chr8_88090144     AAsi    G    A        0      0        2 
   8   chr8_88090144     AKia    G    A        0      0        2 
   8   chr8_88090144     AOna    G    A        0      0        2 
   8   chr8_88090144     ASom    G    A        0      0        2 
   8   chr8_88090144     HCab    G    A      0.5      1        2 
   8   chr8_88090144     HPrz    G    A        0      0        2 
   8   chr8_88090144     ZBoe    G    A        0      0        2 
   8   chr8_88090144     ZGre    G    A        0      0        2 
   8   chr8_88090144     ZHar    G    A        0      0        2 
   8   chr8_88090144   Sample    G    A        0      0        2 
   8   chr8_88092242     AAsi    C    T        0      0        2 
   8   chr8_88092242     AKia    C    T        0      0        2 
   8   chr8_88092242     AOna    C    T        0      0        2 
   8   chr8_88092242     ASom    C    T        0      0        2 
   8   chr8_88092242     HCab    C    T        0      0        2 
   8   chr8_88092242     HPrz    C    T        0      0        2 
   8   chr8_88092242     ZBoe    C    T      0.5      1        2 
   8   chr8_88092242     ZGre    C    T        0      0        2 
   8   chr8_88092242     ZHar    C    T        0      0        2 
   8   chr8_88092242   Sample    C    T        0      0        2 
   8   chr8_88096952     AAsi    A    G        1      2        2 
   8   chr8_88096952     AKia    A    G        0      0        2 
   8   chr8_88096952     AOna    A    G        0      0        2 
   8   chr8_88096952     ASom    A    G        1      2        2 
   8   chr8_88096952     HCab    A    G        0      0        2 
   8   chr8_88096952     HPrz    A    G        0      0        2 
   8   chr8_88096952     ZBoe    A    G        0      0        2 
   8   chr8_88096952     ZGre    A    G        0      0        2 
   8   chr8_88096952     ZHar    A    G        0      0        2 
   8   chr8_88096952   Sample    A    G        0      0        2 
   8   chr8_88104695     AAsi    A    G        0      0        2 
   8   chr8_88104695     AKia    A    G        0      0        2 
   8   chr8_88104695     AOna    A    G        0      0        2 
   8   chr8_88104695     ASom    A    G        0      0        2 
   8   chr8_88104695     HCab    A    G      0.5      1        2 
   8   chr8_88104695     HPrz    A    G      0.5      1        2 
   8   chr8_88104695     ZBoe    A    G        0      0        2 
   8   chr8_88104695     ZGre    A    G        0      0        2 
   8   chr8_88104695     ZHar    A    G        0      0        2 
   8   chr8_88104695   Sample    A    G        0      0        2 
   8   chr8_88107777     AAsi    A    G        0      0        2 
   8   chr8_88107777     AKia    A    G        0      0        2 
   8   chr8_88107777     AOna    A    G        0      0        2 
   8   chr8_88107777     ASom    A    G        0      0        2 
   8   chr8_88107777     HCab    A    G        0      0        2 
   8   chr8_88107777     HPrz    A    G        0      0        2 
   8   chr8_88107777     ZBoe    A    G        0      0        2 
   8   chr8_88107777     ZGre    A    G        0      0        2 
   8   chr8_88107777     ZHar    A    G        1      2        2 
   8   chr8_88107777   Sample    A    G        0      0        2 
   8   chr8_88114224     AAsi    G    A        0      0        2 
   8   chr8_88114224     AKia    G    A        0      0        2 
   8   chr8_88114224     AOna    G    A        0      0        2 
   8   chr8_88114224     ASom    G    A        0      0        2 
   8   chr8_88114224     HCab    G    A        1      2        2 
   8   chr8_88114224     HPrz    G    A        1      2        2 
   8   chr8_88114224     ZBoe    G    A        0      0        2 
   8   chr8_88114224     ZGre    G    A        0      0        2 
   8   chr8_88114224     ZHar    G    A        0      0        2 
   8   chr8_88114224   Sample    G    A        1      2        2 
   8   chr8_88120845     AAsi    C    T        0      0        2 
   8   chr8_88120845     AKia    C    T        0      0        2 
   8   chr8_88120845     AOna    C    T        0      0        2 
   8   chr8_88120845     ASom    C    T        0      0        2 
   8   chr8_88120845     HCab    C    T        1      2        2 
   8   chr8_88120845     HPrz    C    T        1      2        2 
   8   chr8_88120845     ZBoe    C    T        0      0        2 
   8   chr8_88120845     ZGre    C    T        0      0        2 
   8   chr8_88120845     ZHar    C    T        0      0        2 
   8   chr8_88120845   Sample    C    T        1      2        2 
   8   chr8_88122446     AAsi    G    C        0      0        2 
   8   chr8_88122446     AKia    G    C        0      0        2 
   8   chr8_88122446     AOna    G    C        0      0        2 
   8   chr8_88122446     ASom    G    C        0      0        2 
   8   chr8_88122446     HCab    G    C      0.5      1        2 
   8   chr8_88122446     HPrz    G    C      0.5      1        2 
   8   chr8_88122446     ZBoe    G    C        0      0        2 
   8   chr8_88122446     ZGre    G    C        0      0        2 
   8   chr8_88122446     ZHar    G    C        0      0        2 
   8   chr8_88122446   Sample    G    C        0      0        2 
   8   chr8_88123344     AAsi    C    T        0      0        2 
   8   chr8_88123344     AKia    C    T        0      0        2 
   8   chr8_88123344     AOna    C    T        0      0        2 
   8   chr8_88123344     ASom    C    T        0      0        2 
   8   chr8_88123344     HCab    C    T      0.5      1        2 
   8   chr8_88123344     HPrz    C    T        0      0        2 
   8   chr8_88123344     ZBoe    C    T        0      0        2 
   8   chr8_88123344     ZGre    C    T        0      0        2 
   8   chr8_88123344     ZHar    C    T        0      0        2 
   8   chr8_88123344   Sample    C    T        0      0        2 
   8   chr8_88129158     AAsi    G    T        0      0        2 
   8   chr8_88129158     AKia    G    T        0      0        2 
   8   chr8_88129158     AOna    G    T        0      0        2 
   8   chr8_88129158     ASom    G    T        0      0        2 
   8   chr8_88129158     HCab    G    T        0      0        2 
   8   chr8_88129158     HPrz    G    T        0      0        2 
   8   chr8_88129158     ZBoe    G    T        0      0        2 
   8   chr8_88129158     ZGre    G    T        0      0        2 
   8   chr8_88129158     ZHar    G    T        1      2        2 
   8   chr8_88129158   Sample    G    T        0      0        2 
   8   chr8_88131483     AAsi    A    T        1      2        2 
   8   chr8_88131483     AKia    A    T        0      0        2 
   8   chr8_88131483     AOna    A    T        0      0        2 
   8   chr8_88131483     ASom    A    T        1      2        2 
   8   chr8_88131483     HCab    A    T        0      0        2 
   8   chr8_88131483     HPrz    A    T        0      0        2 
   8   chr8_88131483     ZBoe    A    T        0      0        2 
   8   chr8_88131483     ZGre    A    T        0      0        2 
   8   chr8_88131483     ZHar    A    T        0      0        2 
   8   chr8_88131483   Sample    A    T        0      0        2 
   8   chr8_88133819     AAsi    A    G        0      0        2 
   8   chr8_88133819     AKia    A    G        0      0        2 
   8   chr8_88133819     AOna    A    G        0      0        2 
   8   chr8_88133819     ASom    A    G        0      0        2 
   8   chr8_88133819     HCab    A    G        0      0        2 
   8   chr8_88133819     HPrz    A    G        0      0        2 
   8   chr8_88133819     ZBoe    A    G        1      2        2 
   8   chr8_88133819     ZGre    A    G        0      0        2 
   8   chr8_88133819     ZHar    A    G        1      2        2 
   8   chr8_88133819   Sample    A    G        0      0        2 
   8   chr8_88134729     AAsi    G    A        0      0        2 
   8   chr8_88134729     AKia    G    A        0      0        2 
   8   chr8_88134729     AOna    G    A        0      0        2 
   8   chr8_88134729     ASom    G    A        0      0        2 
   8   chr8_88134729     HCab    G    A        0      0        2 
   8   chr8_88134729     HPrz    G    A        0      0        2 
   8   chr8_88134729     ZBoe    G    A        1      2        2 
   8   chr8_88134729     ZGre    G    A        1      2        2 
   8   chr8_88134729     ZHar    G    A        1      2        2 
   8   chr8_88134729   Sample    G    A        0      0        2 
   8   chr8_88135354     AAsi    A    G        0      0        2 
   8   chr8_88135354     AKia    A    G        0      0        2 
   8   chr8_88135354     AOna    A    G        1      2        2 
   8   chr8_88135354     ASom    A    G        0      0        2 
   8   chr8_88135354     HCab    A    G        0      0        2 
   8   chr8_88135354     HPrz    A    G        0      0        2 
   8   chr8_88135354     ZBoe    A    G        0      0        2 
   8   chr8_88135354     ZGre    A    G        0      0        2 
   8   chr8_88135354     ZHar    A    G        0      0        2 
   8   chr8_88135354   Sample    A    G        0      0        2 
   8   chr8_88139808     AAsi    G    C        0      0        2 
   8   chr8_88139808     AKia    G    C        0      0        2 
   8   chr8_88139808     AOna    G    C        0      0        2 
   8   chr8_88139808     ASom    G    C        0      0        2 
   8   chr8_88139808     HCab    G    C        1      2        2 
   8   chr8_88139808     HPrz    G    C        0      0        2 
   8   chr8_88139808     ZBoe    G    C        0      0        2 
   8   chr8_88139808     ZGre    G    C        0      0        2 
   8   chr8_88139808     ZHar    G    C        0      0        2 
   8   chr8_88139808   Sample    G    C        1      2        2 
   8   chr8_88147691     AAsi    C    G        0      0        2 
   8   chr8_88147691     AKia    C    G        0      0        2 
   8   chr8_88147691     AOna    C    G        0      0        2 
   8   chr8_88147691     ASom    C    G        0      0        2 
   8   chr8_88147691     HCab    C    G        1      2        2 
   8   chr8_88147691     HPrz    C    G        1      2        2 
   8   chr8_88147691     ZBoe    C    G        0      0        2 
   8   chr8_88147691     ZGre    C    G        0      0        2 
   8   chr8_88147691     ZHar    C    G        0      0        2 
   8   chr8_88147691   Sample    C    G        1      2        2 
   8   chr8_88148015     AAsi    A    T        0      0        2 
   8   chr8_88148015     AKia    A    T        0      0        2 
   8   chr8_88148015     AOna    A    T        0      0        2 
   8   chr8_88148015     ASom    A    T        0      0        2 
   8   chr8_88148015     HCab    A    T        0      0        2 
   8   chr8_88148015     HPrz    A    T        0      0        2 
   8   chr8_88148015     ZBoe    A    T        0      0        2 
   8   chr8_88148015     ZGre    A    T        0      0        2 
   8   chr8_88148015     ZHar    A    T        1      2        2 
   8   chr8_88148015   Sample    A    T        0      0        2 
   8   chr8_88152375     AAsi    G    A        0      0        2 
   8   chr8_88152375     AKia    G    A        0      0        2 
   8   chr8_88152375     AOna    G    A        0      0        2 
   8   chr8_88152375     ASom    G    A        0      0        2 
   8   chr8_88152375     HCab    G    A        0      0        2 
   8   chr8_88152375     HPrz    G    A      0.5      1        2 
   8   chr8_88152375     ZBoe    G    A        0      0        2 
   8   chr8_88152375     ZGre    G    A        0      0        2 
   8   chr8_88152375     ZHar    G    A        0      0        2 
   8   chr8_88152375   Sample    G    A        0      0        2 
   8   chr8_88157060     AAsi    T    C        0      0        2 
   8   chr8_88157060     AKia    T    C        0      0        2 
   8   chr8_88157060     AOna    T    C        0      0        2 
   8   chr8_88157060     ASom    T    C        0      0        2 
   8   chr8_88157060     HCab    T    C        1      2        2 
   8   chr8_88157060     HPrz    T    C        1      2        2 
   8   chr8_88157060     ZBoe    T    C        0      0        2 
   8   chr8_88157060     ZGre    T    C        0      0        2 
   8   chr8_88157060     ZHar    T    C        0      0        2 
   8   chr8_88157060   Sample    T    C        0      0        2 
   8   chr8_88157465     AAsi    C    A        0      0        2 
   8   chr8_88157465     AKia    C    A        0      0        2 
   8   chr8_88157465     AOna    C    A        0      0        2 
   8   chr8_88157465     ASom    C    A        0      0        2 
   8   chr8_88157465     HCab    C    A        1      2        2 
   8   chr8_88157465     HPrz    C    A        1      2        2 
   8   chr8_88157465     ZBoe    C    A        0      0        2 
   8   chr8_88157465     ZGre    C    A        0      0        2 
   8   chr8_88157465     ZHar    C    A        0      0        2 
   8   chr8_88157465   Sample    C    A        1      2        2 
   8   chr8_88176996     AAsi    T    C        0      0        2 
   8   chr8_88176996     AKia    T    C        0      0        2 
   8   chr8_88176996     AOna    T    C        0      0        2 
   8   chr8_88176996     ASom    T    C        0      0        2 
   8   chr8_88176996     HCab    T    C        1      2        2 
   8   chr8_88176996     HPrz    T    C        1      2        2 
   8   chr8_88176996     ZBoe    T    C        0      0        2 
   8   chr8_88176996     ZGre    T    C        0      0        2 
   8   chr8_88176996     ZHar    T    C        0      0        2 
   8   chr8_88176996   Sample    T    C        1      2        2 
   8   chr8_88183971     AAsi    C    T        0      0        2 
   8   chr8_88183971     AKia    C    T        0      0        2 
   8   chr8_88183971     AOna    C    T        0      0        2 
   8   chr8_88183971     ASom    C    T        0      0        2 
   8   chr8_88183971     HCab    C    T        1      2        2 
   8   chr8_88183971     HPrz    C    T        1      2        2 
   8   chr8_88183971     ZBoe    C    T        0      0        2 
   8   chr8_88183971     ZGre    C    T        0      0        2 
   8   chr8_88183971     ZHar    C    T        0      0        2 
   8   chr8_88183971   Sample    C    T        1      2        2 
   8   chr8_88196149     AAsi    A    G        0      0        2 
   8   chr8_88196149     AKia    A    G        0      0        2 
   8   chr8_88196149     AOna    A    G        0      0        2 
   8   chr8_88196149     ASom    A    G        0      0        2 
   8   chr8_88196149     HCab    A    G        0      0        2 
   8   chr8_88196149     HPrz    A    G        0      0        2 
   8   chr8_88196149     ZBoe    A    G      0.5      1        2 
   8   chr8_88196149     ZGre    A    G        0      0        2 
   8   chr8_88196149     ZHar    A    G        0      0        2 
   8   chr8_88196149   Sample    A    G        0      0        2 
   8   chr8_88206593     AAsi    A    G        0      0        2 
   8   chr8_88206593     AKia    A    G        0      0        2 
   8   chr8_88206593     AOna    A    G        0      0        2 
   8   chr8_88206593     ASom    A    G        0      0        2 
   8   chr8_88206593     HCab    A    G        0      0        2 
   8   chr8_88206593     HPrz    A    G        0      0        2 
   8   chr8_88206593     ZBoe    A    G        1      2        2 
   8   chr8_88206593     ZGre    A    G        0      0        2 
   8   chr8_88206593     ZHar    A    G        0      0        2 
   8   chr8_88206593   Sample    A    G        0      0        2 
   8   chr8_88208910     AAsi    C    T        0      0        2 
   8   chr8_88208910     AKia    C    T        0      0        2 
   8   chr8_88208910     AOna    C    T        0      0        2 
   8   chr8_88208910     ASom    C    T        0      0        2 
   8   chr8_88208910     HCab    C    T        1      2        2 
   8   chr8_88208910     HPrz    C    T        1      2        2 
   8   chr8_88208910     ZBoe    C    T        0      0        2 
   8   chr8_88208910     ZGre    C    T        0      0        2 
   8   chr8_88208910     ZHar    C    T        0      0        2 
   8   chr8_88208910   Sample    C    T        1      2        2 
   8   chr8_88210952     AAsi    G    A        0      0        2 
   8   chr8_88210952     AKia    G    A        0      0        2 
   8   chr8_88210952     AOna    G    A        0      0        2 
   8   chr8_88210952     ASom    G    A        0      0        2 
   8   chr8_88210952     HCab    G    A        0      0        2 
   8   chr8_88210952     HPrz    G    A        0      0        2 
   8   chr8_88210952     ZBoe    G    A        1      2        2 
   8   chr8_88210952     ZGre    G    A        0      0        2 
   8   chr8_88210952     ZHar    G    A        0      0        2 
   8   chr8_88210952   Sample    G    A        0      0        2 
   8   chr8_88212797     AAsi    T    C        0      0        2 
   8   chr8_88212797     AKia    T    C        0      0        2 
   8   chr8_88212797     AOna    T    C        0      0        2 
   8   chr8_88212797     ASom    T    C        0      0        2 
   8   chr8_88212797     HCab    T    C        0      0        2 
   8   chr8_88212797     HPrz    T    C        0      0        2 
   8   chr8_88212797     ZBoe    T    C        0      0        2 
   8   chr8_88212797     ZGre    T    C        0      0        2 
   8   chr8_88212797     ZHar    T    C        1      2        2 
   8   chr8_88212797   Sample    T    C        0      0        2 
   8   chr8_88214583     AAsi    A    G        0      0        2 
   8   chr8_88214583     AKia    A    G        0      0        2 
   8   chr8_88214583     AOna    A    G        0      0        2 
   8   chr8_88214583     ASom    A    G        0      0        2 
   8   chr8_88214583     HCab    A    G        0      0        2 
   8   chr8_88214583     HPrz    A    G        0      0        2 
   8   chr8_88214583     ZBoe    A    G        0      0        2 
   8   chr8_88214583     ZGre    A    G      0.5      1        2 
   8   chr8_88214583     ZHar    A    G        0      0        2 
   8   chr8_88214583   Sample    A    G        0      0        2 
   8   chr8_88216613     AAsi    A    G        0      0        2 
   8   chr8_88216613     AKia    A    G        0      0        2 
   8   chr8_88216613     AOna    A    G        0      0        2 
   8   chr8_88216613     ASom    A    G        0      0        2 
   8   chr8_88216613     HCab    A    G        0      0        2 
   8   chr8_88216613     HPrz    A    G        0      0        2 
   8   chr8_88216613     ZBoe    A    G        0      0        2 
   8   chr8_88216613     ZGre    A    G        1      2        2 
   8   chr8_88216613     ZHar    A    G        0      0        2 
   8   chr8_88216613   Sample    A    G        0      0        2 
   8   chr8_88222321     AAsi    C    T        0      0        2 
   8   chr8_88222321     AKia    C    T        0      0        2 
   8   chr8_88222321     AOna    C    T        0      0        2 
   8   chr8_88222321     ASom    C    T        0      0        2 
   8   chr8_88222321     HCab    C    T        1      2        2 
   8   chr8_88222321     HPrz    C    T        1      2        2 
   8   chr8_88222321     ZBoe    C    T        0      0        2 
   8   chr8_88222321     ZGre    C    T        0      0        2 
   8   chr8_88222321     ZHar    C    T        0      0        2 
   8   chr8_88222321   Sample    C    T        1      2        2 
   8   chr8_88226903     AAsi    A    G        0      0        2 
   8   chr8_88226903     AKia    A    G        0      0        2 
   8   chr8_88226903     AOna    A    G        0      0        2 
   8   chr8_88226903     ASom    A    G        0      0        2 
   8   chr8_88226903     HCab    A    G        1      2        2 
   8   chr8_88226903     HPrz    A    G        1      2        2 
   8   chr8_88226903     ZBoe    A    G        0      0        2 
   8   chr8_88226903     ZGre    A    G        0      0        2 
   8   chr8_88226903     ZHar    A    G        0      0        2 
   8   chr8_88226903   Sample    A    G        1      2        2 
   8   chr8_88249475     AAsi    C    T      0.5      1        2 
   8   chr8_88249475     AKia    C    T        0      0        2 
   8   chr8_88249475     AOna    C    T        0      0        2 
   8   chr8_88249475     ASom    C    T        1      2        2 
   8   chr8_88249475     HCab    C    T        0      0        2 
   8   chr8_88249475     HPrz    C    T        0      0        2 
   8   chr8_88249475     ZBoe    C    T        0      0        2 
   8   chr8_88249475     ZGre    C    T        0      0        2 
   8   chr8_88249475     ZHar    C    T        0      0        2 
   8   chr8_88249475   Sample    C    T        0      0        2 
   8   chr8_88259285     AAsi    G    T        1      2        2 
   8   chr8_88259285     AKia    G    T        0      0        2 
   8   chr8_88259285     AOna    G    T        0      0        2 
   8   chr8_88259285     ASom    G    T        1      2        2 
   8   chr8_88259285     HCab    G    T        0      0        2 
   8   chr8_88259285     HPrz    G    T        0      0        2 
   8   chr8_88259285     ZBoe    G    T        1      2        2 
   8   chr8_88259285     ZGre    G    T        1      2        2 
   8   chr8_88259285     ZHar    G    T        1      2        2 
   8   chr8_88259285   Sample    G    T        0      0        2 
   8   chr8_88264725     AAsi    A    G        0      0        2 
   8   chr8_88264725     AKia    A    G        0      0        2 
   8   chr8_88264725     AOna    A    G      0.5      1        2 
   8   chr8_88264725     ASom    A    G        0      0        2 
   8   chr8_88264725     HCab    A    G        0      0        2 
   8   chr8_88264725     HPrz    A    G        0      0        2 
   8   chr8_88264725     ZBoe    A    G        1      2        2 
   8   chr8_88264725     ZGre    A    G        0      0        2 
   8   chr8_88264725     ZHar    A    G        0      0        2 
   8   chr8_88264725   Sample    A    G        0      0        2 
   8   chr8_88266835     AAsi    C    T        0      0        2 
   8   chr8_88266835     AKia    C    T        0      0        2 
   8   chr8_88266835     AOna    C    T      0.5      1        2 
   8   chr8_88266835     ASom    C    T        0      0        2 
   8   chr8_88266835     HCab    C    T        0      0        2 
   8   chr8_88266835     HPrz    C    T        0      0        2 
   8   chr8_88266835     ZBoe    C    T        0      0        2 
   8   chr8_88266835     ZGre    C    T        0      0        2 
   8   chr8_88266835     ZHar    C    T        0      0        2 
   8   chr8_88266835   Sample    C    T        0      0        2 
   8   chr8_88271711     AAsi    A    G        0      0        2 
   8   chr8_88271711     AKia    A    G      0.5      1        2 
   8   chr8_88271711     AOna    A    G      0.5      1        2 
   8   chr8_88271711     ASom    A    G        0      0        2 
   8   chr8_88271711     HCab    A    G        0      0        2 
   8   chr8_88271711     HPrz    A    G        0      0        2 
   8   chr8_88271711     ZBoe    A    G        0      0        2 
   8   chr8_88271711     ZGre    A    G        0      0        2 
   8   chr8_88271711     ZHar    A    G        0      0        2 
   8   chr8_88271711   Sample    A    G        0      0        2 
   8   chr8_88286027     AAsi    C    A        0      0        2 
   8   chr8_88286027     AKia    C    A        0      0        2 
   8   chr8_88286027     AOna    C    A        0      0        2 
   8   chr8_88286027     ASom    C    A        0      0        2 
   8   chr8_88286027     HCab    C    A      0.5      1        2 
   8   chr8_88286027     HPrz    C    A        0      0        2 
   8   chr8_88286027     ZBoe    C    A        0      0        2 
   8   chr8_88286027     ZGre    C    A        0      0        2 
   8   chr8_88286027     ZHar    C    A        0      0        2 
   8   chr8_88286027   Sample    C    A        0      0        2 
   8   chr8_88293793     AAsi    G    A        0      0        2 
   8   chr8_88293793     AKia    G    A        0      0        2 
   8   chr8_88293793     AOna    G    A        0      0        2 
   8   chr8_88293793     ASom    G    A        0      0        2 
   8   chr8_88293793     HCab    G    A        0      0        2 
   8   chr8_88293793     HPrz    G    A      0.5      1        2 
   8   chr8_88293793     ZBoe    G    A        0      0        2 
   8   chr8_88293793     ZGre    G    A        0      0        2 
   8   chr8_88293793     ZHar    G    A        0      0        2 
   8   chr8_88293793   Sample    G    A        0      0        2 
   8   chr8_88294259     AAsi    T    G        0      0        2 
   8   chr8_88294259     AKia    T    G        0      0        2 
   8   chr8_88294259     AOna    T    G        0      0        2 
   8   chr8_88294259     ASom    T    G        0      0        2 
   8   chr8_88294259     HCab    T    G        1      2        2 
   8   chr8_88294259     HPrz    T    G        1      2        2 
   8   chr8_88294259     ZBoe    T    G        0      0        2 
   8   chr8_88294259     ZGre    T    G        0      0        2 
   8   chr8_88294259     ZHar    T    G        0      0        2 
   8   chr8_88294259   Sample    T    G        1      2        2 
   8   chr8_88303008     AAsi    G    A        0      0        2 
   8   chr8_88303008     AKia    G    A        0      0        2 
   8   chr8_88303008     AOna    G    A        0      0        2 
   8   chr8_88303008     ASom    G    A        0      0        2 
   8   chr8_88303008     HCab    G    A        1      2        2 
   8   chr8_88303008     HPrz    G    A        1      2        2 
   8   chr8_88303008     ZBoe    G    A        0      0        2 
   8   chr8_88303008     ZGre    G    A        0      0        2 
   8   chr8_88303008     ZHar    G    A        0      0        2 
   8   chr8_88303008   Sample    G    A        1      2        2 
   8   chr8_88306344     AAsi    A    G        0      0        2 
   8   chr8_88306344     AKia    A    G        0      0        2 
   8   chr8_88306344     AOna    A    G        0      0        2 
   8   chr8_88306344     ASom    A    G        0      0        2 
   8   chr8_88306344     HCab    A    G        0      0        2 
   8   chr8_88306344     HPrz    A    G        0      0        2 
   8   chr8_88306344     ZBoe    A    G        0      0        2 
   8   chr8_88306344     ZGre    A    G        0      0        2 
   8   chr8_88306344     ZHar    A    G        1      2        2 
   8   chr8_88306344   Sample    A    G        0      0        2 
   8   chr8_88308481     AAsi    A    G        0      0        2 
   8   chr8_88308481     AKia    A    G        0      0        2 
   8   chr8_88308481     AOna    A    G        0      0        2 
   8   chr8_88308481     ASom    A    G        0      0        2 
   8   chr8_88308481     HCab    A    G        0      0        2 
   8   chr8_88308481     HPrz    A    G        0      0        2 
   8   chr8_88308481     ZBoe    A    G      0.5      1        2 
   8   chr8_88308481     ZGre    A    G        0      0        2 
   8   chr8_88308481     ZHar    A    G        0      0        2 
   8   chr8_88308481   Sample    A    G        0      0        2 
   8   chr8_88308891     AAsi    C    T        0      0        2 
   8   chr8_88308891     AKia    C    T        0      0        2 
   8   chr8_88308891     AOna    C    T        0      0        2 
   8   chr8_88308891     ASom    C    T        0      0        2 
   8   chr8_88308891     HCab    C    T        0      0        2 
   8   chr8_88308891     HPrz    C    T        0      0        2 
   8   chr8_88308891     ZBoe    C    T        0      0        2 
   8   chr8_88308891     ZGre    C    T        1      2        2 
   8   chr8_88308891     ZHar    C    T        0      0        2 
   8   chr8_88308891   Sample    C    T        0      0        2 
   8   chr8_88313527     AAsi    A    G        0      0        2 
   8   chr8_88313527     AKia    A    G        1      2        2 
   8   chr8_88313527     AOna    A    G        0      0        2 
   8   chr8_88313527     ASom    A    G        0      0        2 
   8   chr8_88313527     HCab    A    G        0      0        2 
   8   chr8_88313527     HPrz    A    G        0      0        2 
   8   chr8_88313527     ZBoe    A    G        0      0        2 
   8   chr8_88313527     ZGre    A    G        0      0        2 
   8   chr8_88313527     ZHar    A    G        0      0        2 
   8   chr8_88313527   Sample    A    G        0      0        2 
   8   chr8_88314085     AAsi    T    G        0      0        2 
   8   chr8_88314085     AKia    T    G        0      0        2 
   8   chr8_88314085     AOna    T    G        0      0        2 
   8   chr8_88314085     ASom    T    G        0      0        2 
   8   chr8_88314085     HCab    T    G        0      0        2 
   8   chr8_88314085     HPrz    T    G        0      0        2 
   8   chr8_88314085     ZBoe    T    G      0.5      1        2 
   8   chr8_88314085     ZGre    T    G        0      0        2 
   8   chr8_88314085     ZHar    T    G        0      0        2 
   8   chr8_88314085   Sample    T    G        0      0        2 
   8   chr8_88325270     AAsi    T    C        0      0        2 
   8   chr8_88325270     AKia    T    C        0      0        2 
   8   chr8_88325270     AOna    T    C        0      0        2 
   8   chr8_88325270     ASom    T    C        0      0        2 
   8   chr8_88325270     HCab    T    C        0      0        2 
   8   chr8_88325270     HPrz    T    C        0      0        2 
   8   chr8_88325270     ZBoe    T    C      0.5      1        2 
   8   chr8_88325270     ZGre    T    C        0      0        2 
   8   chr8_88325270     ZHar    T    C        0      0        2 
   8   chr8_88325270   Sample    T    C        0      0        2 
   8   chr8_88327257     AAsi    T    C        0      0        2 
   8   chr8_88327257     AKia    T    C        0      0        2 
   8   chr8_88327257     AOna    T    C      0.5      1        2 
   8   chr8_88327257     ASom    T    C        0      0        2 
   8   chr8_88327257     HCab    T    C        0      0        2 
   8   chr8_88327257     HPrz    T    C        0      0        2 
   8   chr8_88327257     ZBoe    T    C        0      0        2 
   8   chr8_88327257     ZGre    T    C        0      0        2 
   8   chr8_88327257     ZHar    T    C        0      0        2 
   8   chr8_88327257   Sample    T    C        0      0        2 
   8   chr8_88330457     AAsi    A    G        0      0        2 
   8   chr8_88330457     AKia    A    G        0      0        2 
   8   chr8_88330457     AOna    A    G        0      0        2 
   8   chr8_88330457     ASom    A    G        0      0        2 
   8   chr8_88330457     HCab    A    G        0      0        2 
   8   chr8_88330457     HPrz    A    G        0      0        2 
   8   chr8_88330457     ZBoe    A    G      0.5      1        2 
   8   chr8_88330457     ZGre    A    G        0      0        2 
   8   chr8_88330457     ZHar    A    G        0      0        2 
   8   chr8_88330457   Sample    A    G        0      0        2 
   8   chr8_88337509     AAsi    G    A        0      0        2 
   8   chr8_88337509     AKia    G    A        0      0        2 
   8   chr8_88337509     AOna    G    A        0      0        2 
   8   chr8_88337509     ASom    G    A        0      0        2 
   8   chr8_88337509     HCab    G    A        0      0        2 
   8   chr8_88337509     HPrz    G    A        0      0        2 
   8   chr8_88337509     ZBoe    G    A        0      0        2 
   8   chr8_88337509     ZGre    G    A        0      0        2 
   8   chr8_88337509     ZHar    G    A        1      2        2 
   8   chr8_88337509   Sample    G    A        0      0        2 
   8   chr8_88351322     AAsi    A    C        0      0        2 
   8   chr8_88351322     AKia    A    C        0      0        2 
   8   chr8_88351322     AOna    A    C        0      0        2 
   8   chr8_88351322     ASom    A    C        0      0        2 
   8   chr8_88351322     HCab    A    C        0      0        2 
   8   chr8_88351322     HPrz    A    C        0      0        2 
   8   chr8_88351322     ZBoe    A    C        0      0        2 
   8   chr8_88351322     ZGre    A    C        1      2        2 
   8   chr8_88351322     ZHar    A    C        0      0        2 
   8   chr8_88351322   Sample    A    C        0      0        2 
   8   chr8_88353411     AAsi    C    A        0      0        2 
   8   chr8_88353411     AKia    C    A        0      0        2 
   8   chr8_88353411     AOna    C    A        0      0        2 
   8   chr8_88353411     ASom    C    A        0      0        2 
   8   chr8_88353411     HCab    C    A        1      2        2 
   8   chr8_88353411     HPrz    C    A        1      2        2 
   8   chr8_88353411     ZBoe    C    A        0      0        2 
   8   chr8_88353411     ZGre    C    A        0      0        2 
   8   chr8_88353411     ZHar    C    A        0      0        2 
   8   chr8_88353411   Sample    C    A        1      2        2 
   8   chr8_88355925     AAsi    A    G        0      0        2 
   8   chr8_88355925     AKia    A    G      0.5      1        2 
   8   chr8_88355925     AOna    A    G      0.5      1        2 
   8   chr8_88355925     ASom    A    G        0      0        2 
   8   chr8_88355925     HCab    A    G        0      0        2 
   8   chr8_88355925     HPrz    A    G        0      0        2 
   8   chr8_88355925     ZBoe    A    G        0      0        2 
   8   chr8_88355925     ZGre    A    G        0      0        2 
   8   chr8_88355925     ZHar    A    G        0      0        2 
   8   chr8_88355925   Sample    A    G        0      0        2 
   8   chr8_88372348     AAsi    G    A        0      0        2 
   8   chr8_88372348     AKia    G    A        0      0        2 
   8   chr8_88372348     AOna    G    A        0      0        2 
   8   chr8_88372348     ASom    G    A        0      0        2 
   8   chr8_88372348     HCab    G    A        1      2        2 
   8   chr8_88372348     HPrz    G    A        1      2        2 
   8   chr8_88372348     ZBoe    G    A        0      0        2 
   8   chr8_88372348     ZGre    G    A        0      0        2 
   8   chr8_88372348     ZHar    G    A        0      0        2 
   8   chr8_88372348   Sample    G    A        1      2        2 
   8   chr8_88388892     AAsi    T    C        0      0        2 
   8   chr8_88388892     AKia    T    C        0      0        2 
   8   chr8_88388892     AOna    T    C        0      0        2 
   8   chr8_88388892     ASom    T    C        0      0        2 
   8   chr8_88388892     HCab    T    C        0      0        2 
   8   chr8_88388892     HPrz    T    C        0      0        2 
   8   chr8_88388892     ZBoe    T    C        0      0        2 
   8   chr8_88388892     ZGre    T    C        0      0        2 
   8   chr8_88388892     ZHar    T    C        1      2        2 
   8   chr8_88388892   Sample    T    C        0      0        2 
   8   chr8_88389865     AAsi    T    C        0      0        2 
   8   chr8_88389865     AKia    T    C        0      0        2 
   8   chr8_88389865     AOna    T    C        1      2        2 
   8   chr8_88389865     ASom    T    C        1      2        2 
   8   chr8_88389865     HCab    T    C        0      0        2 
   8   chr8_88389865     HPrz    T    C        0      0        2 
   8   chr8_88389865     ZBoe    T    C        0      0        2 
   8   chr8_88389865     ZGre    T    C        0      0        2 
   8   chr8_88389865     ZHar    T    C        1      2        2 
   8   chr8_88389865   Sample    T    C        0      0        2 
   8   chr8_88390082     AAsi    T    C        0      0        2 
   8   chr8_88390082     AKia    T    C        0      0        2 
   8   chr8_88390082     AOna    T    C        0      0        2 
   8   chr8_88390082     ASom    T    C        0      0        2 
   8   chr8_88390082     HCab    T    C      0.5      1        2 
   8   chr8_88390082     HPrz    T    C        0      0        2 
   8   chr8_88390082     ZBoe    T    C        0      0        2 
   8   chr8_88390082     ZGre    T    C        0      0        2 
   8   chr8_88390082     ZHar    T    C        0      0        2 
   8   chr8_88390082   Sample    T    C        1      2        2 
   8   chr8_88393294     AAsi    A    G        0      0        2 
   8   chr8_88393294     AKia    A    G        0      0        2 
   8   chr8_88393294     AOna    A    G        0      0        2 
   8   chr8_88393294     ASom    A    G        0      0        2 
   8   chr8_88393294     HCab    A    G        1      2        2 
   8   chr8_88393294     HPrz    A    G        1      2        2 
   8   chr8_88393294     ZBoe    A    G        0      0        2 
   8   chr8_88393294     ZGre    A    G        0      0        2 
   8   chr8_88393294     ZHar    A    G        0      0        2 
   8   chr8_88393294   Sample    A    G        1      2        2 
   8   chr8_88395881     AAsi    C    A        0      0        2 
   8   chr8_88395881     AKia    C    A        0      0        2 
   8   chr8_88395881     AOna    C    A        0      0        2 
   8   chr8_88395881     ASom    C    A        0      0        2 
   8   chr8_88395881     HCab    C    A      0.5      1        2 
   8   chr8_88395881     HPrz    C    A        0      0        2 
   8   chr8_88395881     ZBoe    C    A        0      0        2 
   8   chr8_88395881     ZGre    C    A        0      0        2 
   8   chr8_88395881     ZHar    C    A        0      0        2 
   8   chr8_88395881   Sample    C    A        0      0        2 
   8   chr8_88408119     AAsi    T    C        0      0        2 
   8   chr8_88408119     AKia    T    C        0      0        2 
   8   chr8_88408119     AOna    T    C        0      0        2 
   8   chr8_88408119     ASom    T    C        0      0        2 
   8   chr8_88408119     HCab    T    C      0.5      1        2 
   8   chr8_88408119     HPrz    T    C        0      0        2 
   8   chr8_88408119     ZBoe    T    C        0      0        2 
   8   chr8_88408119     ZGre    T    C        0      0        2 
   8   chr8_88408119     ZHar    T    C        0      0        2 
   8   chr8_88408119   Sample    T    C        0      0        2 
   8   chr8_88410476     AAsi    G    C        0      0        2 
   8   chr8_88410476     AKia    G    C        0      0        2 
   8   chr8_88410476     AOna    G    C        0      0        2 
   8   chr8_88410476     ASom    G    C        0      0        2 
   8   chr8_88410476     HCab    G    C        1      2        2 
   8   chr8_88410476     HPrz    G    C        1      2        2 
   8   chr8_88410476     ZBoe    G    C        0      0        2 
   8   chr8_88410476     ZGre    G    C        0      0        2 
   8   chr8_88410476     ZHar    G    C        0      0        2 
   8   chr8_88410476   Sample    G    C        1      2        2 
   8   chr8_88411677     AAsi    C    T        0      0        2 
   8   chr8_88411677     AKia    C    T        0      0        2 
   8   chr8_88411677     AOna    C    T        0      0        2 
   8   chr8_88411677     ASom    C    T        0      0        2 
   8   chr8_88411677     HCab    C    T        0      0        2 
   8   chr8_88411677     HPrz    C    T        0      0        2 
   8   chr8_88411677     ZBoe    C    T      0.5      1        2 
   8   chr8_88411677     ZGre    C    T        0      0        2 
   8   chr8_88411677     ZHar    C    T        0      0        2 
   8   chr8_88411677   Sample    C    T        0      0        2 
   8   chr8_88413030     AAsi    G    T        0      0        2 
   8   chr8_88413030     AKia    G    T        0      0        2 
   8   chr8_88413030     AOna    G    T        0      0        2 
   8   chr8_88413030     ASom    G    T        0      0        2 
   8   chr8_88413030     HCab    G    T        1      2        2 
   8   chr8_88413030     HPrz    G    T        1      2        2 
   8   chr8_88413030     ZBoe    G    T        0      0        2 
   8   chr8_88413030     ZGre    G    T        0      0        2 
   8   chr8_88413030     ZHar    G    T        0      0        2 
   8   chr8_88413030   Sample    G    T        1      2        2 
   8   chr8_88413156     AAsi    A    G        0      0        2 
   8   chr8_88413156     AKia    A    G        0      0        2 
   8   chr8_88413156     AOna    A    G        0      0        2 
   8   chr8_88413156     ASom    A    G        0      0        2 
   8   chr8_88413156     HCab    A    G        0      0        2 
   8   chr8_88413156     HPrz    A    G        0      0        2 
   8   chr8_88413156     ZBoe    A    G      0.5      1        2 
   8   chr8_88413156     ZGre    A    G        0      0        2 
   8   chr8_88413156     ZHar    A    G        0      0        2 
   8   chr8_88413156   Sample    A    G        0      0        2 
   8   chr8_88415705     AAsi    G    T        0      0        2 
   8   chr8_88415705     AKia    G    T        1      2        2 
   8   chr8_88415705     AOna    G    T        0      0        2 
   8   chr8_88415705     ASom    G    T        0      0        2 
   8   chr8_88415705     HCab    G    T        0      0        2 
   8   chr8_88415705     HPrz    G    T        0      0        2 
   8   chr8_88415705     ZBoe    G    T        0      0        2 
   8   chr8_88415705     ZGre    G    T        0      0        2 
   8   chr8_88415705     ZHar    G    T        0      0        2 
   8   chr8_88415705   Sample    G    T        0      0        2 
   8   chr8_88422752     AAsi    G    A        0      0        2 
   8   chr8_88422752     AKia    G    A        0      0        2 
   8   chr8_88422752     AOna    G    A        0      0        2 
   8   chr8_88422752     ASom    G    A        0      0        2 
   8   chr8_88422752     HCab    G    A        1      2        2 
   8   chr8_88422752     HPrz    G    A        1      2        2 
   8   chr8_88422752     ZBoe    G    A        0      0        2 
   8   chr8_88422752     ZGre    G    A        0      0        2 
   8   chr8_88422752     ZHar    G    A        0      0        2 
   8   chr8_88422752   Sample    G    A        1      2        2 
   8   chr8_88423139     AAsi    C    T        0      0        2 
   8   chr8_88423139     AKia    C    T        0      0        2 
   8   chr8_88423139     AOna    C    T        1      2        2 
   8   chr8_88423139     ASom    C    T        0      0        2 
   8   chr8_88423139     HCab    C    T        0      0        2 
   8   chr8_88423139     HPrz    C    T        0      0        2 
   8   chr8_88423139     ZBoe    C    T        0      0        2 
   8   chr8_88423139     ZGre    C    T        0      0        2 
   8   chr8_88423139     ZHar    C    T        0      0        2 
   8   chr8_88423139   Sample    C    T        0      0        2 
   8   chr8_88431790     AAsi    A    G        0      0        2 
   8   chr8_88431790     AKia    A    G        0      0        2 
   8   chr8_88431790     AOna    A    G        0      0        2 
   8   chr8_88431790     ASom    A    G        0      0        2 
   8   chr8_88431790     HCab    A    G        0      0        2 
   8   chr8_88431790     HPrz    A    G        0      0        2 
   8   chr8_88431790     ZBoe    A    G      0.5      1        2 
   8   chr8_88431790     ZGre    A    G        0      0        2 
   8   chr8_88431790     ZHar    A    G        0      0        2 
   8   chr8_88431790   Sample    A    G        0      0        2 
   8   chr8_88432491     AAsi    T    C        0      0        2 
   8   chr8_88432491     AKia    T    C      0.5      1        2 
   8   chr8_88432491     AOna    T    C        0      0        2 
   8   chr8_88432491     ASom    T    C        0      0        2 
   8   chr8_88432491     HCab    T    C        0      0        2 
   8   chr8_88432491     HPrz    T    C        0      0        2 
   8   chr8_88432491     ZBoe    T    C        0      0        2 
   8   chr8_88432491     ZGre    T    C        0      0        2 
   8   chr8_88432491     ZHar    T    C        0      0        2 
   8   chr8_88432491   Sample    T    C        0      0        2 
   8   chr8_88434354     AAsi    A    T        0      0        2 
   8   chr8_88434354     AKia    A    T        0      0        2 
   8   chr8_88434354     AOna    A    T        0      0        2 
   8   chr8_88434354     ASom    A    T        0      0        2 
   8   chr8_88434354     HCab    A    T        1      2        2 
   8   chr8_88434354     HPrz    A    T        1      2        2 
   8   chr8_88434354     ZBoe    A    T        0      0        2 
   8   chr8_88434354     ZGre    A    T        0      0        2 
   8   chr8_88434354     ZHar    A    T        0      0        2 
   8   chr8_88434354   Sample    A    T        1      2        2 
   8   chr8_88438402     AAsi    C    A        0      0        2 
   8   chr8_88438402     AKia    C    A        0      0        2 
   8   chr8_88438402     AOna    C    A        0      0        2 
   8   chr8_88438402     ASom    C    A        0      0        2 
   8   chr8_88438402     HCab    C    A        1      2        2 
   8   chr8_88438402     HPrz    C    A        1      2        2 
   8   chr8_88438402     ZBoe    C    A        0      0        2 
   8   chr8_88438402     ZGre    C    A        0      0        2 
   8   chr8_88438402     ZHar    C    A        0      0        2 
   8   chr8_88438402   Sample    C    A        1      2        2 
   8   chr8_88441959     AAsi    A    C        0      0        2 
   8   chr8_88441959     AKia    A    C      0.5      1        2 
   8   chr8_88441959     AOna    A    C      0.5      1        2 
   8   chr8_88441959     ASom    A    C        0      0        2 
   8   chr8_88441959     HCab    A    C        0      0        2 
   8   chr8_88441959     HPrz    A    C        0      0        2 
   8   chr8_88441959     ZBoe    A    C        0      0        2 
   8   chr8_88441959     ZGre    A    C        0      0        2 
   8   chr8_88441959     ZHar    A    C        0      0        2 
   8   chr8_88441959   Sample    A    C        0      0        2 
   8   chr8_88445489     AAsi    C    T        0      0        2 
   8   chr8_88445489     AKia    C    T        0      0        2 
   8   chr8_88445489     AOna    C    T        0      0        2 
   8   chr8_88445489     ASom    C    T        0      0        2 
   8   chr8_88445489     HCab    C    T        0      0        2 
   8   chr8_88445489     HPrz    C    T        0      0        2 
   8   chr8_88445489     ZBoe    C    T        0      0        2 
   8   chr8_88445489     ZGre    C    T        0      0        2 
   8   chr8_88445489     ZHar    C    T        1      2        2 
   8   chr8_88445489   Sample    C    T        0      0        2 
   8   chr8_88447045     AAsi    A    G        0      0        2 
   8   chr8_88447045     AKia    A    G        0      0        2 
   8   chr8_88447045     AOna    A    G        0      0        2 
   8   chr8_88447045     ASom    A    G        0      0        2 
   8   chr8_88447045     HCab    A    G        1      2        2 
   8   chr8_88447045     HPrz    A    G      0.5      1        2 
   8   chr8_88447045     ZBoe    A    G        0      0        2 
   8   chr8_88447045     ZGre    A    G        0      0        2 
   8   chr8_88447045     ZHar    A    G        0      0        2 
   8   chr8_88447045   Sample    A    G        1      2        2 
   8   chr8_88453245     AAsi    T    C        0      0        2 
   8   chr8_88453245     AKia    T    C        0      0        2 
   8   chr8_88453245     AOna    T    C        0      0        2 
   8   chr8_88453245     ASom    T    C        0      0        2 
   8   chr8_88453245     HCab    T    C        0      0        2 
   8   chr8_88453245     HPrz    T    C      0.5      1        2 
   8   chr8_88453245     ZBoe    T    C        0      0        2 
   8   chr8_88453245     ZGre    T    C        0      0        2 
   8   chr8_88453245     ZHar    T    C        0      0        2 
   8   chr8_88453245   Sample    T    C        0      0        2 
   8   chr8_88457948     AAsi    T    C        0      0        2 
   8   chr8_88457948     AKia    T    C        0      0        2 
   8   chr8_88457948     AOna    T    C        0      0        2 
   8   chr8_88457948     ASom    T    C        0      0        2 
   8   chr8_88457948     HCab    T    C        1      2        2 
   8   chr8_88457948     HPrz    T    C        1      2        2 
   8   chr8_88457948     ZBoe    T    C        1      2        2 
   8   chr8_88457948     ZGre    T    C        0      0        2 
   8   chr8_88457948     ZHar    T    C        0      0        2 
   8   chr8_88457948   Sample    T    C        1      2        2 
   8   chr8_88459282     AAsi    A    G        0      0        2 
   8   chr8_88459282     AKia    A    G        0      0        2 
   8   chr8_88459282     AOna    A    G        0      0        2 
   8   chr8_88459282     ASom    A    G        0      0        2 
   8   chr8_88459282     HCab    A    G        0      0        2 
   8   chr8_88459282     HPrz    A    G        0      0        2 
   8   chr8_88459282     ZBoe    A    G      0.5      1        2 
   8   chr8_88459282     ZGre    A    G        0      0        2 
   8   chr8_88459282     ZHar    A    G        0      0        2 
   8   chr8_88459282   Sample    A    G        0      0        2 
   8   chr8_88463267     AAsi    G    C        0      0        2 
   8   chr8_88463267     AKia    G    C        0      0        2 
   8   chr8_88463267     AOna    G    C        0      0        2 
   8   chr8_88463267     ASom    G    C        0      0        2 
   8   chr8_88463267     HCab    G    C        0      0        2 
   8   chr8_88463267     HPrz    G    C        0      0        2 
   8   chr8_88463267     ZBoe    G    C        0      0        2 
   8   chr8_88463267     ZGre    G    C        0      0        2 
   8   chr8_88463267     ZHar    G    C        1      2        2 
   8   chr8_88463267   Sample    G    C        0      0        2 
   8   chr8_88465402     AAsi    G    A        0      0        2 
   8   chr8_88465402     AKia    G    A        0      0        2 
   8   chr8_88465402     AOna    G    A        0      0        2 
   8   chr8_88465402     ASom    G    A        0      0        2 
   8   chr8_88465402     HCab    G    A        0      0        2 
   8   chr8_88465402     HPrz    G    A        0      0        2 
   8   chr8_88465402     ZBoe    G    A      0.5      1        2 
   8   chr8_88465402     ZGre    G    A        0      0        2 
   8   chr8_88465402     ZHar    G    A        0      0        2 
   8   chr8_88465402   Sample    G    A        0      0        2 
   8   chr8_88465745     AAsi    G    T        0      0        2 
   8   chr8_88465745     AKia    G    T        1      2        2 
   8   chr8_88465745     AOna    G    T        0      0        2 
   8   chr8_88465745     ASom    G    T        0      0        2 
   8   chr8_88465745     HCab    G    T        0      0        2 
   8   chr8_88465745     HPrz    G    T        0      0        2 
   8   chr8_88465745     ZBoe    G    T        0      0        2 
   8   chr8_88465745     ZGre    G    T        0      0        2 
   8   chr8_88465745     ZHar    G    T        0      0        2 
   8   chr8_88465745   Sample    G    T        0      0        2 
   8   chr8_88466506     AAsi    G    A        0      0        2 
   8   chr8_88466506     AKia    G    A        0      0        2 
   8   chr8_88466506     AOna    G    A        0      0        2 
   8   chr8_88466506     ASom    G    A        0      0        2 
   8   chr8_88466506     HCab    G    A        0      0        2 
   8   chr8_88466506     HPrz    G    A        0      0        2 
   8   chr8_88466506     ZBoe    G    A      0.5      1        2 
   8   chr8_88466506     ZGre    G    A        0      0        2 
   8   chr8_88466506     ZHar    G    A        0      0        2 
   8   chr8_88466506   Sample    G    A        0      0        2 
   8   chr8_88469703     AAsi    A    G        0      0        2 
   8   chr8_88469703     AKia    A    G        0      0        2 
   8   chr8_88469703     AOna    A    G      0.5      1        2 
   8   chr8_88469703     ASom    A    G        0      0        2 
   8   chr8_88469703     HCab    A    G        0      0        2 
   8   chr8_88469703     HPrz    A    G        0      0        2 
   8   chr8_88469703     ZBoe    A    G        0      0        2 
   8   chr8_88469703     ZGre    A    G        0      0        2 
   8   chr8_88469703     ZHar    A    G        0      0        2 
   8   chr8_88469703   Sample    A    G        0      0        2 
   8   chr8_88471680     AAsi    T    A        0      0        2 
   8   chr8_88471680     AKia    T    A        0      0        2 
   8   chr8_88471680     AOna    T    A        0      0        2 
   8   chr8_88471680     ASom    T    A        0      0        2 
   8   chr8_88471680     HCab    T    A        0      0        2 
   8   chr8_88471680     HPrz    T    A        0      0        2 
   8   chr8_88471680     ZBoe    T    A        0      0        2 
   8   chr8_88471680     ZGre    T    A        1      2        2 
   8   chr8_88471680     ZHar    T    A        0      0        2 
   8   chr8_88471680   Sample    T    A        0      0        2 
   8   chr8_88471689     AAsi    A    C        0      0        2 
   8   chr8_88471689     AKia    A    C      0.5      1        2 
   8   chr8_88471689     AOna    A    C        0      0        2 
   8   chr8_88471689     ASom    A    C        0      0        2 
   8   chr8_88471689     HCab    A    C        0      0        2 
   8   chr8_88471689     HPrz    A    C        0      0        2 
   8   chr8_88471689     ZBoe    A    C        0      0        2 
   8   chr8_88471689     ZGre    A    C        0      0        2 
   8   chr8_88471689     ZHar    A    C        0      0        2 
   8   chr8_88471689   Sample    A    C        0      0        2 
   8   chr8_88477553     AAsi    A    C        0      0        2 
   8   chr8_88477553     AKia    A    C        0      0        2 
   8   chr8_88477553     AOna    A    C      0.5      1        2 
   8   chr8_88477553     ASom    A    C        0      0        2 
   8   chr8_88477553     HCab    A    C        0      0        2 
   8   chr8_88477553     HPrz    A    C        0      0        2 
   8   chr8_88477553     ZBoe    A    C        0      0        2 
   8   chr8_88477553     ZGre    A    C        0      0        2 
   8   chr8_88477553     ZHar    A    C        0      0        2 
   8   chr8_88477553   Sample    A    C        0      0        2 
   8   chr8_88483019     AAsi    A    G        0      0        2 
   8   chr8_88483019     AKia    A    G        0      0        2 
   8   chr8_88483019     AOna    A    G        0      0        2 
   8   chr8_88483019     ASom    A    G        0      0        2 
   8   chr8_88483019     HCab    A    G        0      0        2 
   8   chr8_88483019     HPrz    A    G        0      0        2 
   8   chr8_88483019     ZBoe    A    G        0      0        2 
   8   chr8_88483019     ZGre    A    G        1      2        2 
   8   chr8_88483019     ZHar    A    G        0      0        2 
   8   chr8_88483019   Sample    A    G        0      0        2 
   8   chr8_88496641     AAsi    G    A        0      0        2 
   8   chr8_88496641     AKia    G    A        0      0        2 
   8   chr8_88496641     AOna    G    A        0      0        2 
   8   chr8_88496641     ASom    G    A        0      0        2 
   8   chr8_88496641     HCab    G    A        1      2        2 
   8   chr8_88496641     HPrz    G    A        1      2        2 
   8   chr8_88496641     ZBoe    G    A        0      0        2 
   8   chr8_88496641     ZGre    G    A        0      0        2 
   8   chr8_88496641     ZHar    G    A        0      0        2 
   8   chr8_88496641   Sample    G    A        1      2        2 
   8   chr8_88501825     AAsi    A    G        0      0        2 
   8   chr8_88501825     AKia    A    G        0      0        2 
   8   chr8_88501825     AOna    A    G        0      0        2 
   8   chr8_88501825     ASom    A    G        0      0        2 
   8   chr8_88501825     HCab    A    G        0      0        2 
   8   chr8_88501825     HPrz    A    G        0      0        2 
   8   chr8_88501825     ZBoe    A    G        0      0        2 
   8   chr8_88501825     ZGre    A    G        0      0        2 
   8   chr8_88501825     ZHar    A    G        1      2        2 
   8   chr8_88501825   Sample    A    G        0      0        2 
   8   chr8_88503713     AAsi    A    G        0      0        2 
   8   chr8_88503713     AKia    A    G        0      0        2 
   8   chr8_88503713     AOna    A    G        0      0        2 
   8   chr8_88503713     ASom    A    G        0      0        2 
   8   chr8_88503713     HCab    A    G      0.5      1        2 
   8   chr8_88503713     HPrz    A    G        0      0        2 
   8   chr8_88503713     ZBoe    A    G        0      0        2 
   8   chr8_88503713     ZGre    A    G        0      0        2 
   8   chr8_88503713     ZHar    A    G        0      0        2 
   8   chr8_88503713   Sample    A    G        0      0        2 
   8   chr8_88505173     AAsi    C    T        0      0        2 
   8   chr8_88505173     AKia    C    T        0      0        2 
   8   chr8_88505173     AOna    C    T        0      0        2 
   8   chr8_88505173     ASom    C    T        0      0        2 
   8   chr8_88505173     HCab    C    T        0      0        2 
   8   chr8_88505173     HPrz    C    T      0.5      1        2 
   8   chr8_88505173     ZBoe    C    T        0      0        2 
   8   chr8_88505173     ZGre    C    T        0      0        2 
   8   chr8_88505173     ZHar    C    T        0      0        2 
   8   chr8_88505173   Sample    C    T        0      0        2 
   8   chr8_88505679     AAsi    T    C        0      0        2 
   8   chr8_88505679     AKia    T    C        0      0        2 
   8   chr8_88505679     AOna    T    C        0      0        2 
   8   chr8_88505679     ASom    T    C        0      0        2 
   8   chr8_88505679     HCab    T    C        1      2        2 
   8   chr8_88505679     HPrz    T    C        1      2        2 
   8   chr8_88505679     ZBoe    T    C        0      0        2 
   8   chr8_88505679     ZGre    T    C        0      0        2 
   8   chr8_88505679     ZHar    T    C        0      0        2 
   8   chr8_88505679   Sample    T    C        1      2        2 
   8   chr8_88513799     AAsi    G    A        0      0        2 
   8   chr8_88513799     AKia    G    A        0      0        2 
   8   chr8_88513799     AOna    G    A      0.5      1        2 
   8   chr8_88513799     ASom    G    A        0      0        2 
   8   chr8_88513799     HCab    G    A        0      0        2 
   8   chr8_88513799     HPrz    G    A        0      0        2 
   8   chr8_88513799     ZBoe    G    A        0      0        2 
   8   chr8_88513799     ZGre    G    A        0      0        2 
   8   chr8_88513799     ZHar    G    A        0      0        2 
   8   chr8_88513799   Sample    G    A        0      0        2 
   8   chr8_88526548     AAsi    C    A        0      0        2 
   8   chr8_88526548     AKia    C    A        0      0        2 
   8   chr8_88526548     AOna    C    A        0      0        2 
   8   chr8_88526548     ASom    C    A        0      0        2 
   8   chr8_88526548     HCab    C    A        1      2        2 
   8   chr8_88526548     HPrz    C    A        1      2        2 
   8   chr8_88526548     ZBoe    C    A        0      0        2 
   8   chr8_88526548     ZGre    C    A        0      0        2 
   8   chr8_88526548     ZHar    C    A        0      0        2 
   8   chr8_88526548   Sample    C    A        1      2        2 
   8   chr8_88528122     AAsi    C    T        0      0        2 
   8   chr8_88528122     AKia    C    T        0      0        2 
   8   chr8_88528122     AOna    C    T        0      0        2 
   8   chr8_88528122     ASom    C    T        0      0        2 
   8   chr8_88528122     HCab    C    T        0      0        2 
   8   chr8_88528122     HPrz    C    T        0      0        2 
   8   chr8_88528122     ZBoe    C    T        0      0        2 
   8   chr8_88528122     ZGre    C    T        1      2        2 
   8   chr8_88528122     ZHar    C    T        0      0        2 
   8   chr8_88528122   Sample    C    T        0      0        2 
   8   chr8_88532529     AAsi    T    C        0      0        2 
   8   chr8_88532529     AKia    T    C        0      0        2 
   8   chr8_88532529     AOna    T    C        0      0        2 
   8   chr8_88532529     ASom    T    C        0      0        2 
   8   chr8_88532529     HCab    T    C        0      0        2 
   8   chr8_88532529     HPrz    T    C        0      0        2 
   8   chr8_88532529     ZBoe    T    C        0      0        2 
   8   chr8_88532529     ZGre    T    C        0      0        2 
   8   chr8_88532529     ZHar    T    C      0.5      1        2 
   8   chr8_88532529   Sample    T    C        0      0        2 
   8   chr8_88540241     AAsi    G    A        0      0        2 
   8   chr8_88540241     AKia    G    A        0      0        2 
   8   chr8_88540241     AOna    G    A        0      0        2 
   8   chr8_88540241     ASom    G    A        0      0        2 
   8   chr8_88540241     HCab    G    A        0      0        2 
   8   chr8_88540241     HPrz    G    A        0      0        2 
   8   chr8_88540241     ZBoe    G    A      0.5      1        2 
   8   chr8_88540241     ZGre    G    A        0      0        2 
   8   chr8_88540241     ZHar    G    A        0      0        2 
   8   chr8_88540241   Sample    G    A        0      0        2 
   8   chr8_88542994     AAsi    C    G        0      0        2 
   8   chr8_88542994     AKia    C    G        0      0        2 
   8   chr8_88542994     AOna    C    G        0      0        2 
   8   chr8_88542994     ASom    C    G        0      0        2 
   8   chr8_88542994     HCab    C    G        1      2        2 
   8   chr8_88542994     HPrz    C    G        1      2        2 
   8   chr8_88542994     ZBoe    C    G        0      0        2 
   8   chr8_88542994     ZGre    C    G        0      0        2 
   8   chr8_88542994     ZHar    C    G        0      0        2 
   8   chr8_88542994   Sample    C    G        1      2        2 
   8   chr8_88557787     AAsi    A    G        0      0        2 
   8   chr8_88557787     AKia    A    G        0      0        2 
   8   chr8_88557787     AOna    A    G        0      0        2 
   8   chr8_88557787     ASom    A    G        0      0        2 
   8   chr8_88557787     HCab    A    G        1      2        2 
   8   chr8_88557787     HPrz    A    G        1      2        2 
   8   chr8_88557787     ZBoe    A    G        0      0        2 
   8   chr8_88557787     ZGre    A    G        0      0        2 
   8   chr8_88557787     ZHar    A    G        0      0        2 
   8   chr8_88557787   Sample    A    G        1      2        2 
   8   chr8_88565552     AAsi    G    A        0      0        2 
   8   chr8_88565552     AKia    G    A      0.5      1        2 
   8   chr8_88565552     AOna    G    A        0      0        2 
   8   chr8_88565552     ASom    G    A        0      0        2 
   8   chr8_88565552     HCab    G    A        0      0        2 
   8   chr8_88565552     HPrz    G    A        0      0        2 
   8   chr8_88565552     ZBoe    G    A        0      0        2 
   8   chr8_88565552     ZGre    G    A        0      0        2 
   8   chr8_88565552     ZHar    G    A        0      0        2 
   8   chr8_88565552   Sample    G    A        0      0        2 
   8   chr8_88569435     AAsi    A    G        0      0        2 
   8   chr8_88569435     AKia    A    G        0      0        2 
   8   chr8_88569435     AOna    A    G        0      0        2 
   8   chr8_88569435     ASom    A    G        0      0        2 
   8   chr8_88569435     HCab    A    G        0      0        2 
   8   chr8_88569435     HPrz    A    G        0      0        2 
   8   chr8_88569435     ZBoe    A    G        0      0        2 
   8   chr8_88569435     ZGre    A    G        0      0        2 
   8   chr8_88569435     ZHar    A    G        1      2        2 
   8   chr8_88569435   Sample    A    G        0      0        2 
   8   chr8_88571343     AAsi    C    G        0      0        2 
   8   chr8_88571343     AKia    C    G        0      0        2 
   8   chr8_88571343     AOna    C    G        0      0        2 
   8   chr8_88571343     ASom    C    G        0      0        2 
   8   chr8_88571343     HCab    C    G        1      2        2 
   8   chr8_88571343     HPrz    C    G        1      2        2 
   8   chr8_88571343     ZBoe    C    G        0      0        2 
   8   chr8_88571343     ZGre    C    G        0      0        2 
   8   chr8_88571343     ZHar    C    G        0      0        2 
   8   chr8_88571343   Sample    C    G        1      2        2 
   8   chr8_88571523     AAsi    A    G        0      0        2 
   8   chr8_88571523     AKia    A    G        1      2        2 
   8   chr8_88571523     AOna    A    G      0.5      1        2 
   8   chr8_88571523     ASom    A    G        0      0        2 
   8   chr8_88571523     HCab    A    G        0      0        2 
   8   chr8_88571523     HPrz    A    G        0      0        2 
   8   chr8_88571523     ZBoe    A    G        0      0        2 
   8   chr8_88571523     ZGre    A    G        0      0        2 
   8   chr8_88571523     ZHar    A    G        0      0        2 
   8   chr8_88571523   Sample    A    G        0      0        2 
   8   chr8_88573503     AAsi    A    G        0      0        2 
   8   chr8_88573503     AKia    A    G        0      0        2 
   8   chr8_88573503     AOna    A    G        0      0        2 
   8   chr8_88573503     ASom    A    G        0      0        2 
   8   chr8_88573503     HCab    A    G        1      2        2 
   8   chr8_88573503     HPrz    A    G        1      2        2 
   8   chr8_88573503     ZBoe    A    G        0      0        2 
   8   chr8_88573503     ZGre    A    G        0      0        2 
   8   chr8_88573503     ZHar    A    G        0      0        2 
   8   chr8_88573503   Sample    A    G        1      2        2 
   8   chr8_88577965     AAsi    A    G        0      0        2 
   8   chr8_88577965     AKia    A    G        1      2        2 
   8   chr8_88577965     AOna    A    G        1      2        2 
   8   chr8_88577965     ASom    A    G        0      0        2 
   8   chr8_88577965     HCab    A    G        0      0        2 
   8   chr8_88577965     HPrz    A    G        0      0        2 
   8   chr8_88577965     ZBoe    A    G        0      0        2 
   8   chr8_88577965     ZGre    A    G        1      2        2 
   8   chr8_88577965     ZHar    A    G        0      0        2 
   8   chr8_88577965   Sample    A    G        0      0        2 
   8   chr8_88579228     AAsi    G    T        0      0        2 
   8   chr8_88579228     AKia    G    T        0      0        2 
   8   chr8_88579228     AOna    G    T        0      0        2 
   8   chr8_88579228     ASom    G    T        0      0        2 
   8   chr8_88579228     HCab    G    T        1      2        2 
   8   chr8_88579228     HPrz    G    T        1      2        2 
   8   chr8_88579228     ZBoe    G    T        0      0        2 
   8   chr8_88579228     ZGre    G    T        0      0        2 
   8   chr8_88579228     ZHar    G    T        0      0        2 
   8   chr8_88579228   Sample    G    T        1      2        2 
   8   chr8_88582765     AAsi    A    G        0      0        2 
   8   chr8_88582765     AKia    A    G        0      0        2 
   8   chr8_88582765     AOna    A    G        0      0        2 
   8   chr8_88582765     ASom    A    G        0      0        2 
   8   chr8_88582765     HCab    A    G        0      0        2 
   8   chr8_88582765     HPrz    A    G        0      0        2 
   8   chr8_88582765     ZBoe    A    G        1      2        2 
   8   chr8_88582765     ZGre    A    G        0      0        2 
   8   chr8_88582765     ZHar    A    G        0      0        2 
   8   chr8_88582765   Sample    A    G        0      0        2 
   8   chr8_88584120     AAsi    G    T        0      0        2 
   8   chr8_88584120     AKia    G    T        0      0        2 
   8   chr8_88584120     AOna    G    T        0      0        2 
   8   chr8_88584120     ASom    G    T        0      0        2 
   8   chr8_88584120     HCab    G    T        0      0        2 
   8   chr8_88584120     HPrz    G    T        0      0        2 
   8   chr8_88584120     ZBoe    G    T        0      0        2 
   8   chr8_88584120     ZGre    G    T        1      2        2 
   8   chr8_88584120     ZHar    G    T        0      0        2 
   8   chr8_88584120   Sample    G    T        0      0        2 
   8   chr8_88585145     AAsi    C    T        0      0        2 
   8   chr8_88585145     AKia    C    T        1      2        2 
   8   chr8_88585145     AOna    C    T        1      2        2 
   8   chr8_88585145     ASom    C    T        0      0        2 
   8   chr8_88585145     HCab    C    T        0      0        2 
   8   chr8_88585145     HPrz    C    T        0      0        2 
   8   chr8_88585145     ZBoe    C    T        0      0        2 
   8   chr8_88585145     ZGre    C    T        0      0        2 
   8   chr8_88585145     ZHar    C    T        0      0        2 
   8   chr8_88585145   Sample    C    T        0      0        2 
   8   chr8_88585580     AAsi    T    C        0      0        2 
   8   chr8_88585580     AKia    T    C        0      0        2 
   8   chr8_88585580     AOna    T    C        0      0        2 
   8   chr8_88585580     ASom    T    C        0      0        2 
   8   chr8_88585580     HCab    T    C        1      2        2 
   8   chr8_88585580     HPrz    T    C        1      2        2 
   8   chr8_88585580     ZBoe    T    C        0      0        2 
   8   chr8_88585580     ZGre    T    C        0      0        2 
   8   chr8_88585580     ZHar    T    C        0      0        2 
   8   chr8_88585580   Sample    T    C        1      2        2 
   8   chr8_88585831     AAsi    C    T        0      0        2 
   8   chr8_88585831     AKia    C    T        0      0        2 
   8   chr8_88585831     AOna    C    T        0      0        2 
   8   chr8_88585831     ASom    C    T        0      0        2 
   8   chr8_88585831     HCab    C    T        0      0        2 
   8   chr8_88585831     HPrz    C    T        0      0        2 
   8   chr8_88585831     ZBoe    C    T        0      0        2 
   8   chr8_88585831     ZGre    C    T      0.5      1        2 
   8   chr8_88585831     ZHar    C    T        0      0        2 
   8   chr8_88585831   Sample    C    T        0      0        2 
   8   chr8_88596228     AAsi    G    T        0      0        2 
   8   chr8_88596228     AKia    G    T        0      0        2 
   8   chr8_88596228     AOna    G    T        0      0        2 
   8   chr8_88596228     ASom    G    T        0      0        2 
   8   chr8_88596228     HCab    G    T        1      2        2 
   8   chr8_88596228     HPrz    G    T        1      2        2 
   8   chr8_88596228     ZBoe    G    T        0      0        2 
   8   chr8_88596228     ZGre    G    T        0      0        2 
   8   chr8_88596228     ZHar    G    T        0      0        2 
   8   chr8_88596228   Sample    G    T        1      2        2 
   8   chr8_88597424     AAsi    T    C        0      0        2 
   8   chr8_88597424     AKia    T    C        0      0        2 
   8   chr8_88597424     AOna    T    C        0      0        2 
   8   chr8_88597424     ASom    T    C        0      0        2 
   8   chr8_88597424     HCab    T    C        1      2        2 
   8   chr8_88597424     HPrz    T    C        1      2        2 
   8   chr8_88597424     ZBoe    T    C        0      0        2 
   8   chr8_88597424     ZGre    T    C        0      0        2 
   8   chr8_88597424     ZHar    T    C        0      0        2 
   8   chr8_88597424   Sample    T    C        1      2        2 
   8   chr8_88600439     AAsi    G    A        0      0        2 
   8   chr8_88600439     AKia    G    A        0      0        2 
   8   chr8_88600439     AOna    G    A        0      0        2 
   8   chr8_88600439     ASom    G    A        0      0        2 
   8   chr8_88600439     HCab    G    A        1      2        2 
   8   chr8_88600439     HPrz    G    A        1      2        2 
   8   chr8_88600439     ZBoe    G    A        0      0        2 
   8   chr8_88600439     ZGre    G    A        0      0        2 
   8   chr8_88600439     ZHar    G    A        0      0        2 
   8   chr8_88600439   Sample    G    A        1      2        2 
   8   chr8_88620293     AAsi    C    T        0      0        2 
   8   chr8_88620293     AKia    C    T        0      0        2 
   8   chr8_88620293     AOna    C    T      0.5      1        2 
   8   chr8_88620293     ASom    C    T        0      0        2 
   8   chr8_88620293     HCab    C    T        0      0        2 
   8   chr8_88620293     HPrz    C    T        0      0        2 
   8   chr8_88620293     ZBoe    C    T        0      0        2 
   8   chr8_88620293     ZGre    C    T        0      0        2 
   8   chr8_88620293     ZHar    C    T        0      0        2 
   8   chr8_88620293   Sample    C    T        0      0        2 
   8   chr8_88623275     AAsi    A    G        0      0        2 
   8   chr8_88623275     AKia    A    G        0      0        2 
   8   chr8_88623275     AOna    A    G        0      0        2 
   8   chr8_88623275     ASom    A    G        0      0        2 
   8   chr8_88623275     HCab    A    G        0      0        2 
   8   chr8_88623275     HPrz    A    G        0      0        2 
   8   chr8_88623275     ZBoe    A    G        0      0        2 
   8   chr8_88623275     ZGre    A    G        0      0        2 
   8   chr8_88623275     ZHar    A    G        1      2        2 
   8   chr8_88623275   Sample    A    G        0      0        2 
   8   chr8_88625667     AAsi    C    T        0      0        2 
   8   chr8_88625667     AKia    C    T        0      0        2 
   8   chr8_88625667     AOna    C    T      0.5      1        2 
   8   chr8_88625667     ASom    C    T        0      0        2 
   8   chr8_88625667     HCab    C    T        0      0        2 
   8   chr8_88625667     HPrz    C    T        0      0        2 
   8   chr8_88625667     ZBoe    C    T        0      0        2 
   8   chr8_88625667     ZGre    C    T        0      0        2 
   8   chr8_88625667     ZHar    C    T        0      0        2 
   8   chr8_88625667   Sample    C    T        0      0        2 
   8   chr8_88626738     AAsi    A    G      0.5      1        2 
   8   chr8_88626738     AKia    A    G        0      0        2 
   8   chr8_88626738     AOna    A    G        0      0        2 
   8   chr8_88626738     ASom    A    G        0      0        2 
   8   chr8_88626738     HCab    A    G        0      0        2 
   8   chr8_88626738     HPrz    A    G        0      0        2 
   8   chr8_88626738     ZBoe    A    G        0      0        2 
   8   chr8_88626738     ZGre    A    G        0      0        2 
   8   chr8_88626738     ZHar    A    G        0      0        2 
   8   chr8_88626738   Sample    A    G        0      0        2 
   8   chr8_88627007     AAsi    C    T        0      0        2 
   8   chr8_88627007     AKia    C    T        0      0        2 
   8   chr8_88627007     AOna    C    T        0      0        2 
   8   chr8_88627007     ASom    C    T        0      0        2 
   8   chr8_88627007     HCab    C    T        0      0        2 
   8   chr8_88627007     HPrz    C    T        0      0        2 
   8   chr8_88627007     ZBoe    C    T      0.5      1        2 
   8   chr8_88627007     ZGre    C    T        0      0        2 
   8   chr8_88627007     ZHar    C    T        0      0        2 
   8   chr8_88627007   Sample    C    T        0      0        2 
   8   chr8_88628510     AAsi    A    G        0      0        2 
   8   chr8_88628510     AKia    A    G        0      0        2 
   8   chr8_88628510     AOna    A    G        0      0        2 
   8   chr8_88628510     ASom    A    G        0      0        2 
   8   chr8_88628510     HCab    A    G        1      2        2 
   8   chr8_88628510     HPrz    A    G        1      2        2 
   8   chr8_88628510     ZBoe    A    G      0.5      1        2 
   8   chr8_88628510     ZGre    A    G        0      0        2 
   8   chr8_88628510     ZHar    A    G        0      0        2 
   8   chr8_88628510   Sample    A    G        1      2        2 
   8   chr8_88637472     AAsi    T    C        0      0        2 
   8   chr8_88637472     AKia    T    C        0      0        2 
   8   chr8_88637472     AOna    T    C      0.5      1        2 
   8   chr8_88637472     ASom    T    C        0      0        2 
   8   chr8_88637472     HCab    T    C        0      0        2 
   8   chr8_88637472     HPrz    T    C        0      0        2 
   8   chr8_88637472     ZBoe    T    C        0      0        2 
   8   chr8_88637472     ZGre    T    C        0      0        2 
   8   chr8_88637472     ZHar    T    C        0      0        2 
   8   chr8_88637472   Sample    T    C        0      0        2 
   8   chr8_88638776     AAsi    C    A        1      2        2 
   8   chr8_88638776     AKia    C    A        0      0        2 
   8   chr8_88638776     AOna    C    A        0      0        2 
   8   chr8_88638776     ASom    C    A        1      2        2 
   8   chr8_88638776     HCab    C    A        0      0        2 
   8   chr8_88638776     HPrz    C    A        0      0        2 
   8   chr8_88638776     ZBoe    C    A        0      0        2 
   8   chr8_88638776     ZGre    C    A        1      2        2 
   8   chr8_88638776     ZHar    C    A        0      0        2 
   8   chr8_88638776   Sample    C    A        0      0        2 
   8   chr8_88641160     AAsi    A    G        1      2        2 
   8   chr8_88641160     AKia    A    G        0      0        2 
   8   chr8_88641160     AOna    A    G      0.5      1        2 
   8   chr8_88641160     ASom    A    G        1      2        2 
   8   chr8_88641160     HCab    A    G        0      0        2 
   8   chr8_88641160     HPrz    A    G        0      0        2 
   8   chr8_88641160     ZBoe    A    G        1      2        2 
   8   chr8_88641160     ZGre    A    G        0      0        2 
   8   chr8_88641160     ZHar    A    G        1      2        2 
   8   chr8_88641160   Sample    A    G        0      0        2 
   8   chr8_88642859     AAsi    G    A        1      2        2 
   8   chr8_88642859     AKia    G    A        0      0        2 
   8   chr8_88642859     AOna    G    A      0.5      1        2 
   8   chr8_88642859     ASom    G    A        0      0        2 
   8   chr8_88642859     HCab    G    A        0      0        2 
   8   chr8_88642859     HPrz    G    A        0      0        2 
   8   chr8_88642859     ZBoe    G    A        1      2        2 
   8   chr8_88642859     ZGre    G    A        1      2        2 
   8   chr8_88642859     ZHar    G    A        1      2        2 
   8   chr8_88642859   Sample    G    A        0      0        2 
   8   chr8_88644654     AAsi    A    C        0      0        2 
   8   chr8_88644654     AKia    A    C        0      0        2 
   8   chr8_88644654     AOna    A    C        0      0        2 
   8   chr8_88644654     ASom    A    C        0      0        2 
   8   chr8_88644654     HCab    A    C        1      2        2 
   8   chr8_88644654     HPrz    A    C        1      2        2 
   8   chr8_88644654     ZBoe    A    C        0      0        2 
   8   chr8_88644654     ZGre    A    C        0      0        2 
   8   chr8_88644654     ZHar    A    C        0      0        2 
   8   chr8_88644654   Sample    A    C        1      2        2 
   8   chr8_88647692     AAsi    A    G        0      0        2 
   8   chr8_88647692     AKia    A    G        0      0        2 
   8   chr8_88647692     AOna    A    G      0.5      1        2 
   8   chr8_88647692     ASom    A    G        0      0        2 
   8   chr8_88647692     HCab    A    G        0      0        2 
   8   chr8_88647692     HPrz    A    G        0      0        2 
   8   chr8_88647692     ZBoe    A    G        0      0        2 
   8   chr8_88647692     ZGre    A    G        0      0        2 
   8   chr8_88647692     ZHar    A    G        0      0        2 
   8   chr8_88647692   Sample    A    G        0      0        2 
   8   chr8_88649226     AAsi    T    G        0      0        2 
   8   chr8_88649226     AKia    T    G        0      0        2 
   8   chr8_88649226     AOna    T    G        0      0        2 
   8   chr8_88649226     ASom    T    G        0      0        2 
   8   chr8_88649226     HCab    T    G        0      0        2 
   8   chr8_88649226     HPrz    T    G        0      0        2 
   8   chr8_88649226     ZBoe    T    G        0      0        2 
   8   chr8_88649226     ZGre    T    G        0      0        2 
   8   chr8_88649226     ZHar    T    G        1      2        2 
   8   chr8_88649226   Sample    T    G        0      0        2 
   8   chr8_88657614     AAsi    G    A        0      0        2 
   8   chr8_88657614     AKia    G    A        0      0        2 
   8   chr8_88657614     AOna    G    A        0      0        2 
   8   chr8_88657614     ASom    G    A        0      0        2 
   8   chr8_88657614     HCab    G    A        1      2        2 
   8   chr8_88657614     HPrz    G    A        1      2        2 
   8   chr8_88657614     ZBoe    G    A        0      0        2 
   8   chr8_88657614     ZGre    G    A        0      0        2 
   8   chr8_88657614     ZHar    G    A        0      0        2 
   8   chr8_88657614   Sample    G    A        1      2        2 
   8   chr8_88658160     AAsi    T    C        0      0        2 
   8   chr8_88658160     AKia    T    C        0      0        2 
   8   chr8_88658160     AOna    T    C      0.5      1        2 
   8   chr8_88658160     ASom    T    C        0      0        2 
   8   chr8_88658160     HCab    T    C        0      0        2 
   8   chr8_88658160     HPrz    T    C        0      0        2 
   8   chr8_88658160     ZBoe    T    C        0      0        2 
   8   chr8_88658160     ZGre    T    C        0      0        2 
   8   chr8_88658160     ZHar    T    C        0      0        2 
   8   chr8_88658160   Sample    T    C        0      0        2 
   8   chr8_88662808     AAsi    A    G        0      0        2 
   8   chr8_88662808     AKia    A    G        0      0        2 
   8   chr8_88662808     AOna    A    G        0      0        2 
   8   chr8_88662808     ASom    A    G        0      0        2 
   8   chr8_88662808     HCab    A    G        1      2        2 
   8   chr8_88662808     HPrz    A    G        0      0        2 
   8   chr8_88662808     ZBoe    A    G        0      0        2 
   8   chr8_88662808     ZGre    A    G        0      0        2 
   8   chr8_88662808     ZHar    A    G        0      0        2 
   8   chr8_88662808   Sample    A    G        0      0        2 
   8   chr8_88670181     AAsi    A    G        0      0        2 
   8   chr8_88670181     AKia    A    G      0.5      1        2 
   8   chr8_88670181     AOna    A    G        0      0        2 
   8   chr8_88670181     ASom    A    G        0      0        2 
   8   chr8_88670181     HCab    A    G        0      0        2 
   8   chr8_88670181     HPrz    A    G        0      0        2 
   8   chr8_88670181     ZBoe    A    G        0      0        2 
   8   chr8_88670181     ZGre    A    G        0      0        2 
   8   chr8_88670181     ZHar    A    G        0      0        2 
   8   chr8_88670181   Sample    A    G        0      0        2 
   8   chr8_88678194     AAsi    T    C        0      0        2 
   8   chr8_88678194     AKia    T    C        0      0        2 
   8   chr8_88678194     AOna    T    C        0      0        2 
   8   chr8_88678194     ASom    T    C        0      0        2 
   8   chr8_88678194     HCab    T    C        0      0        2 
   8   chr8_88678194     HPrz    T    C        0      0        2 
   8   chr8_88678194     ZBoe    T    C      0.5      1        2 
   8   chr8_88678194     ZGre    T    C        0      0        2 
   8   chr8_88678194     ZHar    T    C        0      0        2 
   8   chr8_88678194   Sample    T    C        0      0        2 
   8   chr8_88681176     AAsi    A    G      0.5      1        2 
   8   chr8_88681176     AKia    A    G        0      0        2 
   8   chr8_88681176     AOna    A    G        0      0        2 
   8   chr8_88681176     ASom    A    G        0      0        2 
   8   chr8_88681176     HCab    A    G        0      0        2 
   8   chr8_88681176     HPrz    A    G        0      0        2 
   8   chr8_88681176     ZBoe    A    G        0      0        2 
   8   chr8_88681176     ZGre    A    G        0      0        2 
   8   chr8_88681176     ZHar    A    G        0      0        2 
   8   chr8_88681176   Sample    A    G        0      0        2 
   8   chr8_88687270     AAsi    A    G        0      0        2 
   8   chr8_88687270     AKia    A    G        0      0        2 
   8   chr8_88687270     AOna    A    G        0      0        2 
   8   chr8_88687270     ASom    A    G        0      0        2 
   8   chr8_88687270     HCab    A    G        1      2        2 
   8   chr8_88687270     HPrz    A    G      0.5      1        2 
   8   chr8_88687270     ZBoe    A    G        0      0        2 
   8   chr8_88687270     ZGre    A    G        0      0        2 
   8   chr8_88687270     ZHar    A    G        0      0        2 
   8   chr8_88687270   Sample    A    G        1      2        2 
   8   chr8_88687491     AAsi    T    C        0      0        2 
   8   chr8_88687491     AKia    T    C        0      0        2 
   8   chr8_88687491     AOna    T    C        0      0        2 
   8   chr8_88687491     ASom    T    C        0      0        2 
   8   chr8_88687491     HCab    T    C        0      0        2 
   8   chr8_88687491     HPrz    T    C      0.5      1        2 
   8   chr8_88687491     ZBoe    T    C        0      0        2 
   8   chr8_88687491     ZGre    T    C        0      0        2 
   8   chr8_88687491     ZHar    T    C        0      0        2 
   8   chr8_88687491   Sample    T    C        1      2        2 
   8   chr8_88690606     AAsi    G    C        0      0        2 
   8   chr8_88690606     AKia    G    C        0      0        2 
   8   chr8_88690606     AOna    G    C        0      0        2 
   8   chr8_88690606     ASom    G    C        0      0        2 
   8   chr8_88690606     HCab    G    C        0      0        2 
   8   chr8_88690606     HPrz    G    C      0.5      1        2 
   8   chr8_88690606     ZBoe    G    C        0      0        2 
   8   chr8_88690606     ZGre    G    C        0      0        2 
   8   chr8_88690606     ZHar    G    C        0      0        2 
   8   chr8_88690606   Sample    G    C        0      0        2 
   8   chr8_88701999     AAsi    G    A        0      0        2 
   8   chr8_88701999     AKia    G    A        0      0        2 
   8   chr8_88701999     AOna    G    A        0      0        2 
   8   chr8_88701999     ASom    G    A        0      0        2 
   8   chr8_88701999     HCab    G    A        1      2        2 
   8   chr8_88701999     HPrz    G    A        1      2        2 
   8   chr8_88701999     ZBoe    G    A        0      0        2 
   8   chr8_88701999     ZGre    G    A        0      0        2 
   8   chr8_88701999     ZHar    G    A        0      0        2 
   8   chr8_88701999   Sample    G    A        1      2        2 
   8   chr8_88706368     AAsi    G    T        0      0        2 
   8   chr8_88706368     AKia    G    T        0      0        2 
   8   chr8_88706368     AOna    G    T        0      0        2 
   8   chr8_88706368     ASom    G    T        0      0        2 
   8   chr8_88706368     HCab    G    T        0      0        2 
   8   chr8_88706368     HPrz    G    T        0      0        2 
   8   chr8_88706368     ZBoe    G    T      0.5      1        2 
   8   chr8_88706368     ZGre    G    T        0      0        2 
   8   chr8_88706368     ZHar    G    T        1      2        2 
   8   chr8_88706368   Sample    G    T        0      0        2 
   8   chr8_88715859     AAsi    C    T        0      0        2 
   8   chr8_88715859     AKia    C    T        0      0        2 
   8   chr8_88715859     AOna    C    T        0      0        2 
   8   chr8_88715859     ASom    C    T        0      0        2 
   8   chr8_88715859     HCab    C    T        1      2        2 
   8   chr8_88715859     HPrz    C    T        1      2        2 
   8   chr8_88715859     ZBoe    C    T        0      0        2 
   8   chr8_88715859     ZGre    C    T        0      0        2 
   8   chr8_88715859     ZHar    C    T        0      0        2 
   8   chr8_88715859   Sample    C    T        1      2        2 
   8   chr8_88723569     AAsi    C    T        0      0        2 
   8   chr8_88723569     AKia    C    T        0      0        2 
   8   chr8_88723569     AOna    C    T        0      0        2 
   8   chr8_88723569     ASom    C    T        0      0        2 
   8   chr8_88723569     HCab    C    T        1      2        2 
   8   chr8_88723569     HPrz    C    T        1      2        2 
   8   chr8_88723569     ZBoe    C    T        0      0        2 
   8   chr8_88723569     ZGre    C    T        0      0        2 
   8   chr8_88723569     ZHar    C    T        0      0        2 
   8   chr8_88723569   Sample    C    T        1      2        2 
   8   chr8_88727891     AAsi    T    C        1      2        2 
   8   chr8_88727891     AKia    T    C        0      0        2 
   8   chr8_88727891     AOna    T    C        0      0        2 
   8   chr8_88727891     ASom    T    C        0      0        2 
   8   chr8_88727891     HCab    T    C        0      0        2 
   8   chr8_88727891     HPrz    T    C        0      0        2 
   8   chr8_88727891     ZBoe    T    C        0      0        2 
   8   chr8_88727891     ZGre    T    C        0      0        2 
   8   chr8_88727891     ZHar    T    C        0      0        2 
   8   chr8_88727891   Sample    T    C        0      0        2 
   8   chr8_88728737     AAsi    T    G        1      2        2 
   8   chr8_88728737     AKia    T    G        0      0        2 
   8   chr8_88728737     AOna    T    G        0      0        2 
   8   chr8_88728737     ASom    T    G        0      0        2 
   8   chr8_88728737     HCab    T    G        0      0        2 
   8   chr8_88728737     HPrz    T    G        0      0        2 
   8   chr8_88728737     ZBoe    T    G        0      0        2 
   8   chr8_88728737     ZGre    T    G        0      0        2 
   8   chr8_88728737     ZHar    T    G        0      0        2 
   8   chr8_88728737   Sample    T    G        0      0        2 
   8   chr8_88734591     AAsi    T    C        0      0        2 
   8   chr8_88734591     AKia    T    C        0      0        2 
   8   chr8_88734591     AOna    T    C        0      0        2 
   8   chr8_88734591     ASom    T    C        0      0        2 
   8   chr8_88734591     HCab    T    C        0      0        2 
   8   chr8_88734591     HPrz    T    C      0.5      1        2 
   8   chr8_88734591     ZBoe    T    C        0      0        2 
   8   chr8_88734591     ZGre    T    C        0      0        2 
   8   chr8_88734591     ZHar    T    C        0      0        2 
   8   chr8_88734591   Sample    T    C        1      2        2 
   8   chr8_88740840     AAsi    A    G        0      0        2 
   8   chr8_88740840     AKia    A    G        0      0        2 
   8   chr8_88740840     AOna    A    G        0      0        2 
   8   chr8_88740840     ASom    A    G        0      0        2 
   8   chr8_88740840     HCab    A    G        0      0        2 
   8   chr8_88740840     HPrz    A    G        0      0        2 
   8   chr8_88740840     ZBoe    A    G        0      0        2 
   8   chr8_88740840     ZGre    A    G        0      0        2 
   8   chr8_88740840     ZHar    A    G      0.5      1        2 
   8   chr8_88740840   Sample    A    G        0      0        2 
   8   chr8_88741168     AAsi    A    G        0      0        2 
   8   chr8_88741168     AKia    A    G        0      0        2 
   8   chr8_88741168     AOna    A    G        0      0        2 
   8   chr8_88741168     ASom    A    G        0      0        2 
   8   chr8_88741168     HCab    A    G        1      2        2 
   8   chr8_88741168     HPrz    A    G        0      0        2 
   8   chr8_88741168     ZBoe    A    G        0      0        2 
   8   chr8_88741168     ZGre    A    G        0      0        2 
   8   chr8_88741168     ZHar    A    G        0      0        2 
   8   chr8_88741168   Sample    A    G        0      0        2 
   8   chr8_88741655     AAsi    A    C        0      0        2 
   8   chr8_88741655     AKia    A    C        0      0        2 
   8   chr8_88741655     AOna    A    C        0      0        2 
   8   chr8_88741655     ASom    A    C        0      0        2 
   8   chr8_88741655     HCab    A    C        1      2        2 
   8   chr8_88741655     HPrz    A    C        1      2        2 
   8   chr8_88741655     ZBoe    A    C        0      0        2 
   8   chr8_88741655     ZGre    A    C        0      0        2 
   8   chr8_88741655     ZHar    A    C        0      0        2 
   8   chr8_88741655   Sample    A    C        1      2        2 
   8   chr8_88741985     AAsi    A    G        0      0        2 
   8   chr8_88741985     AKia    A    G        0      0        2 
   8   chr8_88741985     AOna    A    G        0      0        2 
   8   chr8_88741985     ASom    A    G        0      0        2 
   8   chr8_88741985     HCab    A    G        0      0        2 
   8   chr8_88741985     HPrz    A    G        0      0        2 
   8   chr8_88741985     ZBoe    A    G      0.5      1        2 
   8   chr8_88741985     ZGre    A    G        0      0        2 
   8   chr8_88741985     ZHar    A    G        0      0        2 
   8   chr8_88741985   Sample    A    G        0      0        2 
   8   chr8_88744536     AAsi    A    G        0      0        2 
   8   chr8_88744536     AKia    A    G        0      0        2 
   8   chr8_88744536     AOna    A    G        0      0        2 
   8   chr8_88744536     ASom    A    G        0      0        2 
   8   chr8_88744536     HCab    A    G        0      0        2 
   8   chr8_88744536     HPrz    A    G      0.5      1        2 
   8   chr8_88744536     ZBoe    A    G        0      0        2 
   8   chr8_88744536     ZGre    A    G        0      0        2 
   8   chr8_88744536     ZHar    A    G        0      0        2 
   8   chr8_88744536   Sample    A    G        0      0        2 
   8   chr8_88759743     AAsi    A    G        0      0        2 
   8   chr8_88759743     AKia    A    G        0      0        2 
   8   chr8_88759743     AOna    A    G        0      0        2 
   8   chr8_88759743     ASom    A    G        0      0        2 
   8   chr8_88759743     HCab    A    G        1      2        2 
   8   chr8_88759743     HPrz    A    G        1      2        2 
   8   chr8_88759743     ZBoe    A    G        0      0        2 
   8   chr8_88759743     ZGre    A    G        0      0        2 
   8   chr8_88759743     ZHar    A    G        0      0        2 
   8   chr8_88759743   Sample    A    G        1      2        2 
   8   chr8_88770822     AAsi    A    T        0      0        2 
   8   chr8_88770822     AKia    A    T        1      2        2 
   8   chr8_88770822     AOna    A    T      0.5      1        2 
   8   chr8_88770822     ASom    A    T        0      0        2 
   8   chr8_88770822     HCab    A    T        0      0        2 
   8   chr8_88770822     HPrz    A    T        0      0        2 
   8   chr8_88770822     ZBoe    A    T        0      0        2 
   8   chr8_88770822     ZGre    A    T        0      0        2 
   8   chr8_88770822     ZHar    A    T        0      0        2 
   8   chr8_88770822   Sample    A    T        0      0        2 
   8   chr8_88790673     AAsi    T    C        0      0        2 
   8   chr8_88790673     AKia    T    C        0      0        2 
   8   chr8_88790673     AOna    T    C        0      0        2 
   8   chr8_88790673     ASom    T    C        0      0        2 
   8   chr8_88790673     HCab    T    C        1      2        2 
   8   chr8_88790673     HPrz    T    C        1      2        2 
   8   chr8_88790673     ZBoe    T    C        0      0        2 
   8   chr8_88790673     ZGre    T    C        0      0        2 
   8   chr8_88790673     ZHar    T    C        0      0        2 
   8   chr8_88790673   Sample    T    C        1      2        2 
   8   chr8_88790953     AAsi    G    A        0      0        2 
   8   chr8_88790953     AKia    G    A        0      0        2 
   8   chr8_88790953     AOna    G    A        0      0        2 
   8   chr8_88790953     ASom    G    A        0      0        2 
   8   chr8_88790953     HCab    G    A        1      2        2 
   8   chr8_88790953     HPrz    G    A        1      2        2 
   8   chr8_88790953     ZBoe    G    A        0      0        2 
   8   chr8_88790953     ZGre    G    A        0      0        2 
   8   chr8_88790953     ZHar    G    A        0      0        2 
   8   chr8_88790953   Sample    G    A        1      2        2 
   8   chr8_88795304     AAsi    A    G        0      0        2 
   8   chr8_88795304     AKia    A    G        0      0        2 
   8   chr8_88795304     AOna    A    G        0      0        2 
   8   chr8_88795304     ASom    A    G        0      0        2 
   8   chr8_88795304     HCab    A    G        1      2        2 
   8   chr8_88795304     HPrz    A    G        1      2        2 
   8   chr8_88795304     ZBoe    A    G        0      0        2 
   8   chr8_88795304     ZGre    A    G        0      0        2 
   8   chr8_88795304     ZHar    A    G        0      0        2 
   8   chr8_88795304   Sample    A    G        1      2        2 
   8   chr8_88807757     AAsi    A    G        0      0        2 
   8   chr8_88807757     AKia    A    G        0      0        2 
   8   chr8_88807757     AOna    A    G        0      0        2 
   8   chr8_88807757     ASom    A    G        0      0        2 
   8   chr8_88807757     HCab    A    G        1      2        2 
   8   chr8_88807757     HPrz    A    G      0.5      1        2 
   8   chr8_88807757     ZBoe    A    G        0      0        2 
   8   chr8_88807757     ZGre    A    G        0      0        2 
   8   chr8_88807757     ZHar    A    G        0      0        2 
   8   chr8_88807757   Sample    A    G        1      2        2 
   8   chr8_88814806     AAsi    G    C        0      0        2 
   8   chr8_88814806     AKia    G    C        0      0        2 
   8   chr8_88814806     AOna    G    C        0      0        2 
   8   chr8_88814806     ASom    G    C        0      0        2 
   8   chr8_88814806     HCab    G    C        1      2        2 
   8   chr8_88814806     HPrz    G    C        1      2        2 
   8   chr8_88814806     ZBoe    G    C        0      0        2 
   8   chr8_88814806     ZGre    G    C        0      0        2 
   8   chr8_88814806     ZHar    G    C        0      0        2 
   8   chr8_88814806   Sample    G    C        1      2        2 
   8   chr8_88816653     AAsi    G    A        0      0        2 
   8   chr8_88816653     AKia    G    A        0      0        2 
   8   chr8_88816653     AOna    G    A        0      0        2 
   8   chr8_88816653     ASom    G    A        0      0        2 
   8   chr8_88816653     HCab    G    A        1      2        2 
   8   chr8_88816653     HPrz    G    A        1      2        2 
   8   chr8_88816653     ZBoe    G    A        0      0        2 
   8   chr8_88816653     ZGre    G    A        0      0        2 
   8   chr8_88816653     ZHar    G    A        0      0        2 
   8   chr8_88816653   Sample    G    A        1      2        2 
   8   chr8_88817143     AAsi    A    C        0      0        2 
   8   chr8_88817143     AKia    A    C        0      0        2 
   8   chr8_88817143     AOna    A    C        0      0        2 
   8   chr8_88817143     ASom    A    C        0      0        2 
   8   chr8_88817143     HCab    A    C        1      2        2 
   8   chr8_88817143     HPrz    A    C      0.5      1        2 
   8   chr8_88817143     ZBoe    A    C        0      0        2 
   8   chr8_88817143     ZGre    A    C        0      0        2 
   8   chr8_88817143     ZHar    A    C        0      0        2 
   8   chr8_88817143   Sample    A    C        1      2        2 
   8   chr8_88818812     AAsi    G    A        0      0        2 
   8   chr8_88818812     AKia    G    A        0      0        2 
   8   chr8_88818812     AOna    G    A        0      0        2 
   8   chr8_88818812     ASom    G    A        0      0        2 
   8   chr8_88818812     HCab    G    A        1      2        2 
   8   chr8_88818812     HPrz    G    A        1      2        2 
   8   chr8_88818812     ZBoe    G    A        0      0        2 
   8   chr8_88818812     ZGre    G    A        0      0        2 
   8   chr8_88818812     ZHar    G    A        0      0        2 
   8   chr8_88818812   Sample    G    A        1      2        2 
   8   chr8_88819030     AAsi    C    T        0      0        2 
   8   chr8_88819030     AKia    C    T        0      0        2 
   8   chr8_88819030     AOna    C    T      0.5      1        2 
   8   chr8_88819030     ASom    C    T        0      0        2 
   8   chr8_88819030     HCab    C    T        0      0        2 
   8   chr8_88819030     HPrz    C    T        0      0        2 
   8   chr8_88819030     ZBoe    C    T        0      0        2 
   8   chr8_88819030     ZGre    C    T        0      0        2 
   8   chr8_88819030     ZHar    C    T        0      0        2 
   8   chr8_88819030   Sample    C    T        0      0        2 
   8   chr8_88819342     AAsi    G    T        0      0        2 
   8   chr8_88819342     AKia    G    T        0      0        2 
   8   chr8_88819342     AOna    G    T        0      0        2 
   8   chr8_88819342     ASom    G    T        0      0        2 
   8   chr8_88819342     HCab    G    T        0      0        2 
   8   chr8_88819342     HPrz    G    T        0      0        2 
   8   chr8_88819342     ZBoe    G    T        0      0        2 
   8   chr8_88819342     ZGre    G    T        0      0        2 
   8   chr8_88819342     ZHar    G    T        1      2        2 
   8   chr8_88819342   Sample    G    T        1      2        2 
   8   chr8_88821875     AAsi    G    A        0      0        2 
   8   chr8_88821875     AKia    G    A        0      0        2 
   8   chr8_88821875     AOna    G    A      0.5      1        2 
   8   chr8_88821875     ASom    G    A        0      0        2 
   8   chr8_88821875     HCab    G    A        0      0        2 
   8   chr8_88821875     HPrz    G    A        0      0        2 
   8   chr8_88821875     ZBoe    G    A        0      0        2 
   8   chr8_88821875     ZGre    G    A        0      0        2 
   8   chr8_88821875     ZHar    G    A        0      0        2 
   8   chr8_88821875   Sample    G    A        0      0        2 
   8   chr8_88821928     AAsi    C    T        0      0        2 
   8   chr8_88821928     AKia    C    T        0      0        2 
   8   chr8_88821928     AOna    C    T        0      0        2 
   8   chr8_88821928     ASom    C    T        0      0        2 
   8   chr8_88821928     HCab    C    T        1      2        2 
   8   chr8_88821928     HPrz    C    T      0.5      1        2 
   8   chr8_88821928     ZBoe    C    T        0      0        2 
   8   chr8_88821928     ZGre    C    T        0      0        2 
   8   chr8_88821928     ZHar    C    T        0      0        2 
   8   chr8_88821928   Sample    C    T        0      0        2 
   8   chr8_88823892     AAsi    A    G        0      0        2 
   8   chr8_88823892     AKia    A    G        0      0        2 
   8   chr8_88823892     AOna    A    G        0      0        2 
   8   chr8_88823892     ASom    A    G        0      0        2 
   8   chr8_88823892     HCab    A    G        0      0        2 
   8   chr8_88823892     HPrz    A    G        0      0        2 
   8   chr8_88823892     ZBoe    A    G        0      0        2 
   8   chr8_88823892     ZGre    A    G        1      2        2 
   8   chr8_88823892     ZHar    A    G        0      0        2 
   8   chr8_88823892   Sample    A    G        0      0        2 
   8   chr8_88824779     AAsi    T    C        0      0        2 
   8   chr8_88824779     AKia    T    C        1      2        2 
   8   chr8_88824779     AOna    T    C        0      0        2 
   8   chr8_88824779     ASom    T    C        0      0        2 
   8   chr8_88824779     HCab    T    C        0      0        2 
   8   chr8_88824779     HPrz    T    C        0      0        2 
   8   chr8_88824779     ZBoe    T    C        0      0        2 
   8   chr8_88824779     ZGre    T    C        0      0        2 
   8   chr8_88824779     ZHar    T    C        0      0        2 
   8   chr8_88824779   Sample    T    C        0      0        2 
   8   chr8_88836942     AAsi    G    T        0      0        2 
   8   chr8_88836942     AKia    G    T        0      0        2 
   8   chr8_88836942     AOna    G    T        0      0        2 
   8   chr8_88836942     ASom    G    T        1      2        2 
   8   chr8_88836942     HCab    G    T        0      0        2 
   8   chr8_88836942     HPrz    G    T        0      0        2 
   8   chr8_88836942     ZBoe    G    T        0      0        2 
   8   chr8_88836942     ZGre    G    T        0      0        2 
   8   chr8_88836942     ZHar    G    T        0      0        2 
   8   chr8_88836942   Sample    G    T        0      0        2 
   8   chr8_88839833     AAsi    C    T        0      0        2 
   8   chr8_88839833     AKia    C    T        0      0        2 
   8   chr8_88839833     AOna    C    T        0      0        2 
   8   chr8_88839833     ASom    C    T        0      0        2 
   8   chr8_88839833     HCab    C    T        1      2        2 
   8   chr8_88839833     HPrz    C    T        1      2        2 
   8   chr8_88839833     ZBoe    C    T        0      0        2 
   8   chr8_88839833     ZGre    C    T        0      0        2 
   8   chr8_88839833     ZHar    C    T        0      0        2 
   8   chr8_88839833   Sample    C    T        1      2        2 
   8   chr8_88843920     AAsi    A    T        0      0        2 
   8   chr8_88843920     AKia    A    T        0      0        2 
   8   chr8_88843920     AOna    A    T        0      0        2 
   8   chr8_88843920     ASom    A    T        0      0        2 
   8   chr8_88843920     HCab    A    T        1      2        2 
   8   chr8_88843920     HPrz    A    T        1      2        2 
   8   chr8_88843920     ZBoe    A    T        0      0        2 
   8   chr8_88843920     ZGre    A    T        0      0        2 
   8   chr8_88843920     ZHar    A    T        0      0        2 
   8   chr8_88843920   Sample    A    T        1      2        2 
   8   chr8_88846383     AAsi    A    C      0.5      1        2 
   8   chr8_88846383     AKia    A    C        0      0        2 
   8   chr8_88846383     AOna    A    C        0      0        2 
   8   chr8_88846383     ASom    A    C        0      0        2 
   8   chr8_88846383     HCab    A    C        0      0        2 
   8   chr8_88846383     HPrz    A    C        0      0        2 
   8   chr8_88846383     ZBoe    A    C        0      0        2 
   8   chr8_88846383     ZGre    A    C        0      0        2 
   8   chr8_88846383     ZHar    A    C        0      0        2 
   8   chr8_88846383   Sample    A    C        0      0        2 
   8   chr8_88847607     AAsi    C    G        0      0        2 
   8   chr8_88847607     AKia    C    G        0      0        2 
   8   chr8_88847607     AOna    C    G        0      0        2 
   8   chr8_88847607     ASom    C    G        0      0        2 
   8   chr8_88847607     HCab    C    G        0      0        2 
   8   chr8_88847607     HPrz    C    G        0      0        2 
   8   chr8_88847607     ZBoe    C    G        0      0        2 
   8   chr8_88847607     ZGre    C    G        1      2        2 
   8   chr8_88847607     ZHar    C    G        0      0        2 
   8   chr8_88847607   Sample    C    G        0      0        2 
   8   chr8_88851022     AAsi    T    C      0.5      1        2 
   8   chr8_88851022     AKia    T    C        0      0        2 
   8   chr8_88851022     AOna    T    C        0      0        2 
   8   chr8_88851022     ASom    T    C        0      0        2 
   8   chr8_88851022     HCab    T    C        1      2        2 
   8   chr8_88851022     HPrz    T    C        1      2        2 
   8   chr8_88851022     ZBoe    T    C        0      0        2 
   8   chr8_88851022     ZGre    T    C        0      0        2 
   8   chr8_88851022     ZHar    T    C        0      0        2 
   8   chr8_88851022   Sample    T    C        1      2        2 
   8   chr8_88855625     AAsi    G    A      0.5      1        2 
   8   chr8_88855625     AKia    G    A        0      0        2 
   8   chr8_88855625     AOna    G    A        0      0        2 
   8   chr8_88855625     ASom    G    A        1      2        2 
   8   chr8_88855625     HCab    G    A        0      0        2 
   8   chr8_88855625     HPrz    G    A        0      0        2 
   8   chr8_88855625     ZBoe    G    A        0      0        2 
   8   chr8_88855625     ZGre    G    A        0      0        2 
   8   chr8_88855625     ZHar    G    A        0      0        2 
   8   chr8_88855625   Sample    G    A        0      0        2 
   8   chr8_88856134     AAsi    T    C        0      0        2 
   8   chr8_88856134     AKia    T    C        0      0        2 
   8   chr8_88856134     AOna    T    C        1      2        2 
   8   chr8_88856134     ASom    T    C        0      0        2 
   8   chr8_88856134     HCab    T    C      0.5      1        2 
   8   chr8_88856134     HPrz    T    C        0      0        2 
   8   chr8_88856134     ZBoe    T    C        0      0        2 
   8   chr8_88856134     ZGre    T    C        0      0        2 
   8   chr8_88856134     ZHar    T    C        0      0        2 
   8   chr8_88856134   Sample    T    C        0      0        2 
   8   chr8_88863089     AAsi    T    A        0      0        2 
   8   chr8_88863089     AKia    T    A        0      0        2 
   8   chr8_88863089     AOna    T    A        0      0        2 
   8   chr8_88863089     ASom    T    A        0      0        2 
   8   chr8_88863089     HCab    T    A        0      0        2 
   8   chr8_88863089     HPrz    T    A      0.5      1        2 
   8   chr8_88863089     ZBoe    T    A        0      0        2 
   8   chr8_88863089     ZGre    T    A        0      0        2 
   8   chr8_88863089     ZHar    T    A        0      0        2 
   8   chr8_88863089   Sample    T    A        0      0        2 
   8   chr8_88866247     AAsi    G    A        0      0        2 
   8   chr8_88866247     AKia    G    A        0      0        2 
   8   chr8_88866247     AOna    G    A        0      0        2 
   8   chr8_88866247     ASom    G    A        0      0        2 
   8   chr8_88866247     HCab    G    A        0      0        2 
   8   chr8_88866247     HPrz    G    A      0.5      1        2 
   8   chr8_88866247     ZBoe    G    A        0      0        2 
   8   chr8_88866247     ZGre    G    A        0      0        2 
   8   chr8_88866247     ZHar    G    A        0      0        2 
   8   chr8_88866247   Sample    G    A        0      0        2 
   8   chr8_88877172     AAsi    A    G        0      0        2 
   8   chr8_88877172     AKia    A    G        0      0        2 
   8   chr8_88877172     AOna    A    G        0      0        2 
   8   chr8_88877172     ASom    A    G        0      0        2 
   8   chr8_88877172     HCab    A    G        1      2        2 
   8   chr8_88877172     HPrz    A    G        1      2        2 
   8   chr8_88877172     ZBoe    A    G        0      0        2 
   8   chr8_88877172     ZGre    A    G        0      0        2 
   8   chr8_88877172     ZHar    A    G        0      0        2 
   8   chr8_88877172   Sample    A    G        1      2        2 
   8   chr8_88881221     AAsi    C    T        0      0        2 
   8   chr8_88881221     AKia    C    T        0      0        2 
   8   chr8_88881221     AOna    C    T        0      0        2 
   8   chr8_88881221     ASom    C    T        0      0        2 
   8   chr8_88881221     HCab    C    T        1      2        2 
   8   chr8_88881221     HPrz    C    T        1      2        2 
   8   chr8_88881221     ZBoe    C    T        0      0        2 
   8   chr8_88881221     ZGre    C    T        0      0        2 
   8   chr8_88881221     ZHar    C    T        0      0        2 
   8   chr8_88881221   Sample    C    T        1      2        2 
   8   chr8_88883760     AAsi    C    T        0      0        2 
   8   chr8_88883760     AKia    C    T        0      0        2 
   8   chr8_88883760     AOna    C    T        0      0        2 
   8   chr8_88883760     ASom    C    T        0      0        2 
   8   chr8_88883760     HCab    C    T        1      2        2 
   8   chr8_88883760     HPrz    C    T        1      2        2 
   8   chr8_88883760     ZBoe    C    T        0      0        2 
   8   chr8_88883760     ZGre    C    T        0      0        2 
   8   chr8_88883760     ZHar    C    T        0      0        2 
   8   chr8_88883760   Sample    C    T        1      2        2 
   8   chr8_88894578     AAsi    C    A        0      0        2 
   8   chr8_88894578     AKia    C    A        1      2        2 
   8   chr8_88894578     AOna    C    A        0      0        2 
   8   chr8_88894578     ASom    C    A        0      0        2 
   8   chr8_88894578     HCab    C    A        0      0        2 
   8   chr8_88894578     HPrz    C    A        0      0        2 
   8   chr8_88894578     ZBoe    C    A        0      0        2 
   8   chr8_88894578     ZGre    C    A        0      0        2 
   8   chr8_88894578     ZHar    C    A        0      0        2 
   8   chr8_88894578   Sample    C    A        0      0        2 
   8   chr8_88899227     AAsi    G    A        0      0        2 
   8   chr8_88899227     AKia    G    A        0      0        2 
   8   chr8_88899227     AOna    G    A        0      0        2 
   8   chr8_88899227     ASom    G    A        0      0        2 
   8   chr8_88899227     HCab    G    A        0      0        2 
   8   chr8_88899227     HPrz    G    A        0      0        2 
   8   chr8_88899227     ZBoe    G    A      0.5      1        2 
   8   chr8_88899227     ZGre    G    A        0      0        2 
   8   chr8_88899227     ZHar    G    A        0      0        2 
   8   chr8_88899227   Sample    G    A        0      0        2 
   8   chr8_88900593     AAsi    A    C        0      0        2 
   8   chr8_88900593     AKia    A    C        0      0        2 
   8   chr8_88900593     AOna    A    C        0      0        2 
   8   chr8_88900593     ASom    A    C        0      0        2 
   8   chr8_88900593     HCab    A    C        1      2        2 
   8   chr8_88900593     HPrz    A    C        0      0        2 
   8   chr8_88900593     ZBoe    A    C        0      0        2 
   8   chr8_88900593     ZGre    A    C        0      0        2 
   8   chr8_88900593     ZHar    A    C        0      0        2 
   8   chr8_88900593   Sample    A    C        1      2        2 
   8   chr8_88901186     AAsi    A    G        0      0        2 
   8   chr8_88901186     AKia    A    G        1      2        2 
   8   chr8_88901186     AOna    A    G      0.5      1        2 
   8   chr8_88901186     ASom    A    G        0      0        2 
   8   chr8_88901186     HCab    A    G        0      0        2 
   8   chr8_88901186     HPrz    A    G        0      0        2 
   8   chr8_88901186     ZBoe    A    G        0      0        2 
   8   chr8_88901186     ZGre    A    G        0      0        2 
   8   chr8_88901186     ZHar    A    G        0      0        2 
   8   chr8_88901186   Sample    A    G        0      0        2 
   8   chr8_88907691     AAsi    C    T        0      0        2 
   8   chr8_88907691     AKia    C    T        0      0        2 
   8   chr8_88907691     AOna    C    T        0      0        2 
   8   chr8_88907691     ASom    C    T        0      0        2 
   8   chr8_88907691     HCab    C    T        1      2        2 
   8   chr8_88907691     HPrz    C    T        1      2        2 
   8   chr8_88907691     ZBoe    C    T        0      0        2 
   8   chr8_88907691     ZGre    C    T        0      0        2 
   8   chr8_88907691     ZHar    C    T        0      0        2 
   8   chr8_88907691   Sample    C    T        1      2        2 
   8   chr8_88915780     AAsi    T    C        0      0        2 
   8   chr8_88915780     AKia    T    C        0      0        2 
   8   chr8_88915780     AOna    T    C        0      0        2 
   8   chr8_88915780     ASom    T    C        0      0        2 
   8   chr8_88915780     HCab    T    C        0      0        2 
   8   chr8_88915780     HPrz    T    C      0.5      1        2 
   8   chr8_88915780     ZBoe    T    C        0      0        2 
   8   chr8_88915780     ZGre    T    C        0      0        2 
   8   chr8_88915780     ZHar    T    C        0      0        2 
   8   chr8_88915780   Sample    T    C        0      0        2 
   8   chr8_88917812     AAsi    T    C        0      0        2 
   8   chr8_88917812     AKia    T    C        0      0        2 
   8   chr8_88917812     AOna    T    C        0      0        2 
   8   chr8_88917812     ASom    T    C        0      0        2 
   8   chr8_88917812     HCab    T    C        0      0        2 
   8   chr8_88917812     HPrz    T    C        0      0        2 
   8   chr8_88917812     ZBoe    T    C      0.5      1        2 
   8   chr8_88917812     ZGre    T    C        0      0        2 
   8   chr8_88917812     ZHar    T    C        0      0        2 
   8   chr8_88917812   Sample    T    C        0      0        2 
   8   chr8_88918439     AAsi    A    G        0      0        2 
   8   chr8_88918439     AKia    A    G        0      0        2 
   8   chr8_88918439     AOna    A    G        0      0        2 
   8   chr8_88918439     ASom    A    G        0      0        2 
   8   chr8_88918439     HCab    A    G        1      2        2 
   8   chr8_88918439     HPrz    A    G        1      2        2 
   8   chr8_88918439     ZBoe    A    G        0      0        2 
   8   chr8_88918439     ZGre    A    G        0      0        2 
   8   chr8_88918439     ZHar    A    G        0      0        2 
   8   chr8_88918439   Sample    A    G        1      2        2 
   8   chr8_88919536     AAsi    T    C        0      0        2 
   8   chr8_88919536     AKia    T    C        0      0        2 
   8   chr8_88919536     AOna    T    C        0      0        2 
   8   chr8_88919536     ASom    T    C        0      0        2 
   8   chr8_88919536     HCab    T    C        0      0        2 
   8   chr8_88919536     HPrz    T    C        0      0        2 
   8   chr8_88919536     ZBoe    T    C        1      2        2 
   8   chr8_88919536     ZGre    T    C        0      0        2 
   8   chr8_88919536     ZHar    T    C        0      0        2 
   8   chr8_88919536   Sample    T    C        0      0        2 
   8   chr8_88922452     AAsi    A    G        0      0        2 
   8   chr8_88922452     AKia    A    G        0      0        2 
   8   chr8_88922452     AOna    A    G        0      0        2 
   8   chr8_88922452     ASom    A    G        0      0        2 
   8   chr8_88922452     HCab    A    G        0      0        2 
   8   chr8_88922452     HPrz    A    G        0      0        2 
   8   chr8_88922452     ZBoe    A    G      0.5      1        2 
   8   chr8_88922452     ZGre    A    G        0      0        2 
   8   chr8_88922452     ZHar    A    G        0      0        2 
   8   chr8_88922452   Sample    A    G        0      0        2 
   8   chr8_88923285     AAsi    A    G        0      0        2 
   8   chr8_88923285     AKia    A    G        0      0        2 
   8   chr8_88923285     AOna    A    G        0      0        2 
   8   chr8_88923285     ASom    A    G        0      0        2 
   8   chr8_88923285     HCab    A    G      0.5      1        2 
   8   chr8_88923285     HPrz    A    G      0.5      1        2 
   8   chr8_88923285     ZBoe    A    G        0      0        2 
   8   chr8_88923285     ZGre    A    G        0      0        2 
   8   chr8_88923285     ZHar    A    G        0      0        2 
   8   chr8_88923285   Sample    A    G        1      2        2 
   8   chr8_88924091     AAsi    C    T        0      0        2 
   8   chr8_88924091     AKia    C    T        0      0        2 
   8   chr8_88924091     AOna    C    T        0      0        2 
   8   chr8_88924091     ASom    C    T        0      0        2 
   8   chr8_88924091     HCab    C    T        1      2        2 
   8   chr8_88924091     HPrz    C    T        1      2        2 
   8   chr8_88924091     ZBoe    C    T        0      0        2 
   8   chr8_88924091     ZGre    C    T        0      0        2 
   8   chr8_88924091     ZHar    C    T        0      0        2 
   8   chr8_88924091   Sample    C    T        1      2        2 
   8   chr8_88924397     AAsi    G    A        0      0        2 
   8   chr8_88924397     AKia    G    A        0      0        2 
   8   chr8_88924397     AOna    G    A        0      0        2 
   8   chr8_88924397     ASom    G    A        0      0        2 
   8   chr8_88924397     HCab    G    A        0      0        2 
   8   chr8_88924397     HPrz    G    A        0      0        2 
   8   chr8_88924397     ZBoe    G    A        1      2        2 
   8   chr8_88924397     ZGre    G    A        1      2        2 
   8   chr8_88924397     ZHar    G    A        0      0        2 
   8   chr8_88924397   Sample    G    A        0      0        2 
   8   chr8_88928768     AAsi    G    A        0      0        2 
   8   chr8_88928768     AKia    G    A        0      0        2 
   8   chr8_88928768     AOna    G    A        0      0        2 
   8   chr8_88928768     ASom    G    A        0      0        2 
   8   chr8_88928768     HCab    G    A        0      0        2 
   8   chr8_88928768     HPrz    G    A        0      0        2 
   8   chr8_88928768     ZBoe    G    A        0      0        2 
   8   chr8_88928768     ZGre    G    A        0      0        2 
   8   chr8_88928768     ZHar    G    A        1      2        2 
   8   chr8_88928768   Sample    G    A        0      0        2 
   8   chr8_88930749     AAsi    T    C        0      0        2 
   8   chr8_88930749     AKia    T    C        0      0        2 
   8   chr8_88930749     AOna    T    C        0      0        2 
   8   chr8_88930749     ASom    T    C        0      0        2 
   8   chr8_88930749     HCab    T    C        1      2        2 
   8   chr8_88930749     HPrz    T    C        1      2        2 
   8   chr8_88930749     ZBoe    T    C        0      0        2 
   8   chr8_88930749     ZGre    T    C        0      0        2 
   8   chr8_88930749     ZHar    T    C        0      0        2 
   8   chr8_88930749   Sample    T    C        1      2        2 
   8   chr8_88931180     AAsi    G    A        0      0        2 
   8   chr8_88931180     AKia    G    A        0      0        2 
   8   chr8_88931180     AOna    G    A        0      0        2 
   8   chr8_88931180     ASom    G    A        0      0        2 
   8   chr8_88931180     HCab    G    A        1      2        2 
   8   chr8_88931180     HPrz    G    A        1      2        2 
   8   chr8_88931180     ZBoe    G    A        0      0        2 
   8   chr8_88931180     ZGre    G    A        0      0        2 
   8   chr8_88931180     ZHar    G    A        0      0        2 
   8   chr8_88931180   Sample    G    A        1      2        2 
   8   chr8_88942069     AAsi    C    T        1      2        2 
   8   chr8_88942069     AKia    C    T        1      2        2 
   8   chr8_88942069     AOna    C    T        1      2        2 
   8   chr8_88942069     ASom    C    T        1      2        2 
   8   chr8_88942069     HCab    C    T        0      0        2 
   8   chr8_88942069     HPrz    C    T        0      0        2 
   8   chr8_88942069     ZBoe    C    T        1      2        2 
   8   chr8_88942069     ZGre    C    T        0      0        2 
   8   chr8_88942069     ZHar    C    T        0      0        2 
   8   chr8_88942069   Sample    C    T        0      0        2 
   8   chr8_88951676     AAsi    A    G        0      0        2 
   8   chr8_88951676     AKia    A    G        0      0        2 
   8   chr8_88951676     AOna    A    G        0      0        2 
   8   chr8_88951676     ASom    A    G        0      0        2 
   8   chr8_88951676     HCab    A    G        1      2        2 
   8   chr8_88951676     HPrz    A    G        1      2        2 
   8   chr8_88951676     ZBoe    A    G        0      0        2 
   8   chr8_88951676     ZGre    A    G        0      0        2 
   8   chr8_88951676     ZHar    A    G        0      0        2 
   8   chr8_88951676   Sample    A    G        1      2        2 
   8   chr8_88953956     AAsi    T    C      0.5      1        2 
   8   chr8_88953956     AKia    T    C        0      0        2 
   8   chr8_88953956     AOna    T    C        0      0        2 
   8   chr8_88953956     ASom    T    C        0      0        2 
   8   chr8_88953956     HCab    T    C        0      0        2 
   8   chr8_88953956     HPrz    T    C        0      0        2 
   8   chr8_88953956     ZBoe    T    C        0      0        2 
   8   chr8_88953956     ZGre    T    C        0      0        2 
   8   chr8_88953956     ZHar    T    C        0      0        2 
   8   chr8_88953956   Sample    T    C        0      0        2 
   8   chr8_88956027     AAsi    A    G        0      0        2 
   8   chr8_88956027     AKia    A    G        0      0        2 
   8   chr8_88956027     AOna    A    G        0      0        2 
   8   chr8_88956027     ASom    A    G        0      0        2 
   8   chr8_88956027     HCab    A    G        1      2        2 
   8   chr8_88956027     HPrz    A    G        1      2        2 
   8   chr8_88956027     ZBoe    A    G        0      0        2 
   8   chr8_88956027     ZGre    A    G        0      0        2 
   8   chr8_88956027     ZHar    A    G        0      0        2 
   8   chr8_88956027   Sample    A    G        1      2        2 
   8   chr8_88968239     AAsi    G    A        0      0        2 
   8   chr8_88968239     AKia    G    A      0.5      1        2 
   8   chr8_88968239     AOna    G    A        0      0        2 
   8   chr8_88968239     ASom    G    A        0      0        2 
   8   chr8_88968239     HCab    G    A        0      0        2 
   8   chr8_88968239     HPrz    G    A        0      0        2 
   8   chr8_88968239     ZBoe    G    A        0      0        2 
   8   chr8_88968239     ZGre    G    A        0      0        2 
   8   chr8_88968239     ZHar    G    A        0      0        2 
   8   chr8_88968239   Sample    G    A        0      0        2 
   8   chr8_88975183     AAsi    G    T        0      0        2 
   8   chr8_88975183     AKia    G    T        0      0        2 
   8   chr8_88975183     AOna    G    T        0      0        2 
   8   chr8_88975183     ASom    G    T        0      0        2 
   8   chr8_88975183     HCab    G    T      0.5      1        2 
   8   chr8_88975183     HPrz    G    T        0      0        2 
   8   chr8_88975183     ZBoe    G    T        0      0        2 
   8   chr8_88975183     ZGre    G    T        0      0        2 
   8   chr8_88975183     ZHar    G    T        0      0        2 
   8   chr8_88975183   Sample    G    T        1      2        2 
   8   chr8_88982400     AAsi    A    C        0      0        2 
   8   chr8_88982400     AKia    A    C        1      2        2 
   8   chr8_88982400     AOna    A    C        0      0        2 
   8   chr8_88982400     ASom    A    C        0      0        2 
   8   chr8_88982400     HCab    A    C        0      0        2 
   8   chr8_88982400     HPrz    A    C        0      0        2 
   8   chr8_88982400     ZBoe    A    C        0      0        2 
   8   chr8_88982400     ZGre    A    C        0      0        2 
   8   chr8_88982400     ZHar    A    C        0      0        2 
   8   chr8_88982400   Sample    A    C        0      0        2 
   8   chr8_88994898     AAsi    T    G        0      0        2 
   8   chr8_88994898     AKia    T    G        0      0        2 
   8   chr8_88994898     AOna    T    G        0      0        2 
   8   chr8_88994898     ASom    T    G        0      0        2 
   8   chr8_88994898     HCab    T    G      0.5      1        2 
   8   chr8_88994898     HPrz    T    G        0      0        2 
   8   chr8_88994898     ZBoe    T    G        0      0        2 
   8   chr8_88994898     ZGre    T    G        0      0        2 
   8   chr8_88994898     ZHar    T    G        0      0        2 
   8   chr8_88994898   Sample    T    G        1      2        2 
   8   chr8_89005853     AAsi    T    C        0      0        2 
   8   chr8_89005853     AKia    T    C        0      0        2 
   8   chr8_89005853     AOna    T    C      0.5      1        2 
   8   chr8_89005853     ASom    T    C        0      0        2 
   8   chr8_89005853     HCab    T    C        0      0        2 
   8   chr8_89005853     HPrz    T    C        0      0        2 
   8   chr8_89005853     ZBoe    T    C        0      0        2 
   8   chr8_89005853     ZGre    T    C        0      0        2 
   8   chr8_89005853     ZHar    T    C        0      0        2 
   8   chr8_89005853   Sample    T    C        0      0        2 
   8   chr8_89006473     AAsi    T    C        0      0        2 
   8   chr8_89006473     AKia    T    C        0      0        2 
   8   chr8_89006473     AOna    T    C        0      0        2 
   8   chr8_89006473     ASom    T    C        0      0        2 
   8   chr8_89006473     HCab    T    C        0      0        2 
   8   chr8_89006473     HPrz    T    C        0      0        2 
   8   chr8_89006473     ZBoe    T    C        0      0        2 
   8   chr8_89006473     ZGre    T    C      0.5      1        2 
   8   chr8_89006473     ZHar    T    C        0      0        2 
   8   chr8_89006473   Sample    T    C        0      0        2 
   8   chr8_89008467     AAsi    G    T        0      0        2 
   8   chr8_89008467     AKia    G    T      0.5      1        2 
   8   chr8_89008467     AOna    G    T      0.5      1        2 
   8   chr8_89008467     ASom    G    T        0      0        2 
   8   chr8_89008467     HCab    G    T        0      0        2 
   8   chr8_89008467     HPrz    G    T        0      0        2 
   8   chr8_89008467     ZBoe    G    T        0      0        2 
   8   chr8_89008467     ZGre    G    T        0      0        2 
   8   chr8_89008467     ZHar    G    T        0      0        2 
   8   chr8_89008467   Sample    G    T        0      0        2 
   8   chr8_89026043     AAsi    T    C        0      0        2 
   8   chr8_89026043     AKia    T    C        0      0        2 
   8   chr8_89026043     AOna    T    C        0      0        2 
   8   chr8_89026043     ASom    T    C        0      0        2 
   8   chr8_89026043     HCab    T    C        0      0        2 
   8   chr8_89026043     HPrz    T    C        0      0        2 
   8   chr8_89026043     ZBoe    T    C        0      0        2 
   8   chr8_89026043     ZGre    T    C      0.5      1        2 
   8   chr8_89026043     ZHar    T    C        0      0        2 
   8   chr8_89026043   Sample    T    C        0      0        2 
   8   chr8_89031193     AAsi    A    G        0      0        2 
   8   chr8_89031193     AKia    A    G      0.5      1        2 
   8   chr8_89031193     AOna    A    G      0.5      1        2 
   8   chr8_89031193     ASom    A    G        0      0        2 
   8   chr8_89031193     HCab    A    G        0      0        2 
   8   chr8_89031193     HPrz    A    G        0      0        2 
   8   chr8_89031193     ZBoe    A    G        0      0        2 
   8   chr8_89031193     ZGre    A    G        0      0        2 
   8   chr8_89031193     ZHar    A    G        0      0        2 
   8   chr8_89031193   Sample    A    G        0      0        2 
   8   chr8_89040837     AAsi    A    G      0.5      1        2 
   8   chr8_89040837     AKia    A    G        0      0        2 
   8   chr8_89040837     AOna    A    G      0.5      1        2 
   8   chr8_89040837     ASom    A    G      0.5      1        2 
   8   chr8_89040837     HCab    A    G        0      0        2 
   8   chr8_89040837     HPrz    A    G        0      0        2 
   8   chr8_89040837     ZBoe    A    G        0      0        2 
   8   chr8_89040837     ZGre    A    G        0      0        2 
   8   chr8_89040837     ZHar    A    G        0      0        2 
   8   chr8_89040837   Sample    A    G        0      0        2 
   8   chr8_89041966     AAsi    A    G        0      0        2 
   8   chr8_89041966     AKia    A    G      0.5      1        2 
   8   chr8_89041966     AOna    A    G      0.5      1        2 
   8   chr8_89041966     ASom    A    G        0      0        2 
   8   chr8_89041966     HCab    A    G        0      0        2 
   8   chr8_89041966     HPrz    A    G        0      0        2 
   8   chr8_89041966     ZBoe    A    G        0      0        2 
   8   chr8_89041966     ZGre    A    G        0      0        2 
   8   chr8_89041966     ZHar    A    G        0      0        2 
   8   chr8_89041966   Sample    A    G        0      0        2 
   8   chr8_89056293     AAsi    C    T        0      0        2 
   8   chr8_89056293     AKia    C    T        0      0        2 
   8   chr8_89056293     AOna    C    T        0      0        2 
   8   chr8_89056293     ASom    C    T      0.5      1        2 
   8   chr8_89056293     HCab    C    T        0      0        2 
   8   chr8_89056293     HPrz    C    T        0      0        2 
   8   chr8_89056293     ZBoe    C    T        0      0        2 
   8   chr8_89056293     ZGre    C    T        0      0        2 
   8   chr8_89056293     ZHar    C    T        0      0        2 
   8   chr8_89056293   Sample    C    T        0      0        2 
   8   chr8_89115240     AAsi    G    C        0      0        2 
   8   chr8_89115240     AKia    G    C        0      0        2 
   8   chr8_89115240     AOna    G    C        0      0        2 
   8   chr8_89115240     ASom    G    C        0      0        2 
   8   chr8_89115240     HCab    G    C        0      0        2 
   8   chr8_89115240     HPrz    G    C        0      0        2 
   8   chr8_89115240     ZBoe    G    C        0      0        2 
   8   chr8_89115240     ZGre    G    C      0.5      1        2 
   8   chr8_89115240     ZHar    G    C        0      0        2 
   8   chr8_89115240   Sample    G    C        0      0        2 
   8   chr8_89120250     AAsi    C    G        0      0        2 
   8   chr8_89120250     AKia    C    G        0      0        2 
   8   chr8_89120250     AOna    C    G        0      0        2 
   8   chr8_89120250     ASom    C    G        0      0        2 
   8   chr8_89120250     HCab    C    G        0      0        2 
   8   chr8_89120250     HPrz    C    G        0      0        2 
   8   chr8_89120250     ZBoe    C    G        0      0        2 
   8   chr8_89120250     ZGre    C    G        1      2        2 
   8   chr8_89120250     ZHar    C    G        0      0        2 
   8   chr8_89120250   Sample    C    G        0      0        2 
   8   chr8_89123279     AAsi    T    C        1      2        2 
   8   chr8_89123279     AKia    T    C        1      2        2 
   8   chr8_89123279     AOna    T    C        1      2        2 
   8   chr8_89123279     ASom    T    C        1      2        2 
   8   chr8_89123279     HCab    T    C        0      0        2 
   8   chr8_89123279     HPrz    T    C        0      0        2 
   8   chr8_89123279     ZBoe    T    C      0.5      1        2 
   8   chr8_89123279     ZGre    T    C        0      0        2 
   8   chr8_89123279     ZHar    T    C        0      0        2 
   8   chr8_89123279   Sample    T    C        0      0        2 
   8   chr8_89131685     AAsi    A    T        0      0        2 
   8   chr8_89131685     AKia    A    T        0      0        2 
   8   chr8_89131685     AOna    A    T        0      0        2 
   8   chr8_89131685     ASom    A    T        0      0        2 
   8   chr8_89131685     HCab    A    T        1      2        2 
   8   chr8_89131685     HPrz    A    T        1      2        2 
   8   chr8_89131685     ZBoe    A    T        0      0        2 
   8   chr8_89131685     ZGre    A    T        0      0        2 
   8   chr8_89131685     ZHar    A    T        0      0        2 
   8   chr8_89131685   Sample    A    T        1      2        2 
   8   chr8_89135530     AAsi    C    G      0.5      1        2 
   8   chr8_89135530     AKia    C    G        0      0        2 
   8   chr8_89135530     AOna    C    G        0      0        2 
   8   chr8_89135530     ASom    C    G        1      2        2 
   8   chr8_89135530     HCab    C    G        0      0        2 
   8   chr8_89135530     HPrz    C    G        0      0        2 
   8   chr8_89135530     ZBoe    C    G        0      0        2 
   8   chr8_89135530     ZGre    C    G        0      0        2 
   8   chr8_89135530     ZHar    C    G        0      0        2 
   8   chr8_89135530   Sample    C    G        0      0        2 
   8   chr8_89140261     AAsi    G    A        0      0        2 
   8   chr8_89140261     AKia    G    A        0      0        2 
   8   chr8_89140261     AOna    G    A        0      0        2 
   8   chr8_89140261     ASom    G    A        0      0        2 
   8   chr8_89140261     HCab    G    A        1      2        2 
   8   chr8_89140261     HPrz    G    A        1      2        2 
   8   chr8_89140261     ZBoe    G    A        0      0        2 
   8   chr8_89140261     ZGre    G    A        0      0        2 
   8   chr8_89140261     ZHar    G    A        0      0        2 
   8   chr8_89140261   Sample    G    A        1      2        2 
   8   chr8_89154817     AAsi    C    T        0      0        2 
   8   chr8_89154817     AKia    C    T        0      0        2 
   8   chr8_89154817     AOna    C    T        0      0        2 
   8   chr8_89154817     ASom    C    T        0      0        2 
   8   chr8_89154817     HCab    C    T        1      2        2 
   8   chr8_89154817     HPrz    C    T        1      2        2 
   8   chr8_89154817     ZBoe    C    T        0      0        2 
   8   chr8_89154817     ZGre    C    T        0      0        2 
   8   chr8_89154817     ZHar    C    T        0      0        2 
   8   chr8_89154817   Sample    C    T        1      2        2 
   8   chr8_89157241     AAsi    C    A        0      0        2 
   8   chr8_89157241     AKia    C    A        0      0        2 
   8   chr8_89157241     AOna    C    A        0      0        2 
   8   chr8_89157241     ASom    C    A        0      0        2 
   8   chr8_89157241     HCab    C    A        0      0        2 
   8   chr8_89157241     HPrz    C    A        0      0        2 
   8   chr8_89157241     ZBoe    C    A        1      2        2 
   8   chr8_89157241     ZGre    C    A        0      0        2 
   8   chr8_89157241     ZHar    C    A        0      0        2 
   8   chr8_89157241   Sample    C    A        0      0        2 
   8   chr8_89169866     AAsi    C    A        1      2        2 
   8   chr8_89169866     AKia    C    A        0      0        2 
   8   chr8_89169866     AOna    C    A        0      0        2 
   8   chr8_89169866     ASom    C    A        1      2        2 
   8   chr8_89169866     HCab    C    A        0      0        2 
   8   chr8_89169866     HPrz    C    A        0      0        2 
   8   chr8_89169866     ZBoe    C    A        0      0        2 
   8   chr8_89169866     ZGre    C    A        0      0        2 
   8   chr8_89169866     ZHar    C    A        0      0        2 
   8   chr8_89169866   Sample    C    A        0      0        2 
   8   chr8_89173325     AAsi    G    C        0      0        2 
   8   chr8_89173325     AKia    G    C      0.5      1        2 
   8   chr8_89173325     AOna    G    C        0      0        2 
   8   chr8_89173325     ASom    G    C        0      0        2 
   8   chr8_89173325     HCab    G    C        0      0        2 
   8   chr8_89173325     HPrz    G    C        0      0        2 
   8   chr8_89173325     ZBoe    G    C        0      0        2 
   8   chr8_89173325     ZGre    G    C        0      0        2 
   8   chr8_89173325     ZHar    G    C        0      0        2 
   8   chr8_89173325   Sample    G    C        0      0        2 
   8   chr8_89173792     AAsi    A    T        0      0        2 
   8   chr8_89173792     AKia    A    T        0      0        2 
   8   chr8_89173792     AOna    A    T        0      0        2 
   8   chr8_89173792     ASom    A    T        0      0        2 
   8   chr8_89173792     HCab    A    T        0      0        2 
   8   chr8_89173792     HPrz    A    T        0      0        2 
   8   chr8_89173792     ZBoe    A    T        0      0        2 
   8   chr8_89173792     ZGre    A    T        0      0        2 
   8   chr8_89173792     ZHar    A    T      0.5      1        2 
   8   chr8_89173792   Sample    A    T        0      0        2 
   8   chr8_89173885     AAsi    T    C        0      0        2 
   8   chr8_89173885     AKia    T    C        0      0        2 
   8   chr8_89173885     AOna    T    C        0      0        2 
   8   chr8_89173885     ASom    T    C        0      0        2 
   8   chr8_89173885     HCab    T    C        1      2        2 
   8   chr8_89173885     HPrz    T    C        1      2        2 
   8   chr8_89173885     ZBoe    T    C        0      0        2 
   8   chr8_89173885     ZGre    T    C        0      0        2 
   8   chr8_89173885     ZHar    T    C        0      0        2 
   8   chr8_89173885   Sample    T    C        1      2        2 
   8   chr8_89180023     AAsi    T    C        0      0        2 
   8   chr8_89180023     AKia    T    C        0      0        2 
   8   chr8_89180023     AOna    T    C        0      0        2 
   8   chr8_89180023     ASom    T    C        0      0        2 
   8   chr8_89180023     HCab    T    C      0.5      1        2 
   8   chr8_89180023     HPrz    T    C        0      0        2 
   8   chr8_89180023     ZBoe    T    C        0      0        2 
   8   chr8_89180023     ZGre    T    C        0      0        2 
   8   chr8_89180023     ZHar    T    C        0      0        2 
   8   chr8_89180023   Sample    T    C        0      0        2 
   8   chr8_89188669     AAsi    C    A        0      0        2 
   8   chr8_89188669     AKia    C    A      0.5      1        2 
   8   chr8_89188669     AOna    C    A        0      0        2 
   8   chr8_89188669     ASom    C    A        0      0        2 
   8   chr8_89188669     HCab    C    A        0      0        2 
   8   chr8_89188669     HPrz    C    A        0      0        2 
   8   chr8_89188669     ZBoe    C    A        0      0        2 
   8   chr8_89188669     ZGre    C    A        0      0        2 
   8   chr8_89188669     ZHar    C    A        0      0        2 
   8   chr8_89188669   Sample    C    A        0      0        2 
   8   chr8_89193478     AAsi    C    T      0.5      1        2 
   8   chr8_89193478     AKia    C    T        0      0        2 
   8   chr8_89193478     AOna    C    T        0      0        2 
   8   chr8_89193478     ASom    C    T        1      2        2 
   8   chr8_89193478     HCab    C    T        0      0        2 
   8   chr8_89193478     HPrz    C    T        0      0        2 
   8   chr8_89193478     ZBoe    C    T        0      0        2 
   8   chr8_89193478     ZGre    C    T        0      0        2 
   8   chr8_89193478     ZHar    C    T        0      0        2 
   8   chr8_89193478   Sample    C    T        0      0        2 
   8   chr8_89193784     AAsi    A    C      0.5      1        2 
   8   chr8_89193784     AKia    A    C        0      0        2 
   8   chr8_89193784     AOna    A    C        0      0        2 
   8   chr8_89193784     ASom    A    C        0      0        2 
   8   chr8_89193784     HCab    A    C        0      0        2 
   8   chr8_89193784     HPrz    A    C        0      0        2 
   8   chr8_89193784     ZBoe    A    C        0      0        2 
   8   chr8_89193784     ZGre    A    C        0      0        2 
   8   chr8_89193784     ZHar    A    C        0      0        2 
   8   chr8_89193784   Sample    A    C        0      0        2 
   8   chr8_89196249     AAsi    T    C        0      0        2 
   8   chr8_89196249     AKia    T    C        0      0        2 
   8   chr8_89196249     AOna    T    C        0      0        2 
   8   chr8_89196249     ASom    T    C        0      0        2 
   8   chr8_89196249     HCab    T    C      0.5      1        2 
   8   chr8_89196249     HPrz    T    C        0      0        2 
   8   chr8_89196249     ZBoe    T    C        0      0        2 
   8   chr8_89196249     ZGre    T    C        0      0        2 
   8   chr8_89196249     ZHar    T    C        0      0        2 
   8   chr8_89196249   Sample    T    C        0      0        2 
   8   chr8_89205556     AAsi    A    G        0      0        2 
   8   chr8_89205556     AKia    A    G        0      0        2 
   8   chr8_89205556     AOna    A    G        0      0        2 
   8   chr8_89205556     ASom    A    G        0      0        2 
   8   chr8_89205556     HCab    A    G        0      0        2 
   8   chr8_89205556     HPrz    A    G        0      0        2 
   8   chr8_89205556     ZBoe    A    G      0.5      1        2 
   8   chr8_89205556     ZGre    A    G        0      0        2 
   8   chr8_89205556     ZHar    A    G        0      0        2 
   8   chr8_89205556   Sample    A    G        0      0        2 
   8   chr8_89215519     AAsi    C    T        0      0        2 
   8   chr8_89215519     AKia    C    T        0      0        2 
   8   chr8_89215519     AOna    C    T        0      0        2 
   8   chr8_89215519     ASom    C    T        0      0        2 
   8   chr8_89215519     HCab    C    T        0      0        2 
   8   chr8_89215519     HPrz    C    T        0      0        2 
   8   chr8_89215519     ZBoe    C    T        0      0        2 
   8   chr8_89215519     ZGre    C    T        0      0        2 
   8   chr8_89215519     ZHar    C    T        1      2        2 
   8   chr8_89215519   Sample    C    T        0      0        2 
   8   chr8_89227707     AAsi    G    T        0      0        2 
   8   chr8_89227707     AKia    G    T        0      0        2 
   8   chr8_89227707     AOna    G    T        1      2        2 
   8   chr8_89227707     ASom    G    T        0      0        2 
   8   chr8_89227707     HCab    G    T        0      0        2 
   8   chr8_89227707     HPrz    G    T        0      0        2 
   8   chr8_89227707     ZBoe    G    T        0      0        2 
   8   chr8_89227707     ZGre    G    T        0      0        2 
   8   chr8_89227707     ZHar    G    T        0      0        2 
   8   chr8_89227707   Sample    G    T        0      0        2 
   8   chr8_89268453     AAsi    G    A        0      0        2 
   8   chr8_89268453     AKia    G    A      0.5      1        2 
   8   chr8_89268453     AOna    G    A        0      0        2 
   8   chr8_89268453     ASom    G    A        0      0        2 
   8   chr8_89268453     HCab    G    A        0      0        2 
   8   chr8_89268453     HPrz    G    A        0      0        2 
   8   chr8_89268453     ZBoe    G    A        0      0        2 
   8   chr8_89268453     ZGre    G    A        0      0        2 
   8   chr8_89268453     ZHar    G    A        0      0        2 
   8   chr8_89268453   Sample    G    A        0      0        2 
   8   chr8_89274725     AAsi    C    G        0      0        2 
   8   chr8_89274725     AKia    C    G        0      0        2 
   8   chr8_89274725     AOna    C    G        0      0        2 
   8   chr8_89274725     ASom    C    G        0      0        2 
   8   chr8_89274725     HCab    C    G        1      2        2 
   8   chr8_89274725     HPrz    C    G        1      2        2 
   8   chr8_89274725     ZBoe    C    G        0      0        2 
   8   chr8_89274725     ZGre    C    G        0      0        2 
   8   chr8_89274725     ZHar    C    G        0      0        2 
   8   chr8_89274725   Sample    C    G        1      2        2 
   8   chr8_89276567     AAsi    A    G        0      0        2 
   8   chr8_89276567     AKia    A    G        0      0        2 
   8   chr8_89276567     AOna    A    G        0      0        2 
   8   chr8_89276567     ASom    A    G        0      0        2 
   8   chr8_89276567     HCab    A    G        1      2        2 
   8   chr8_89276567     HPrz    A    G        0      0        2 
   8   chr8_89276567     ZBoe    A    G        0      0        2 
   8   chr8_89276567     ZGre    A    G        0      0        2 
   8   chr8_89276567     ZHar    A    G        0      0        2 
   8   chr8_89276567   Sample    A    G        1      2        2 
   8   chr8_89280530     AAsi    A    T        1      2        2 
   8   chr8_89280530     AKia    A    T        0      0        2 
   8   chr8_89280530     AOna    A    T        0      0        2 
   8   chr8_89280530     ASom    A    T        0      0        2 
   8   chr8_89280530     HCab    A    T        0      0        2 
   8   chr8_89280530     HPrz    A    T        0      0        2 
   8   chr8_89280530     ZBoe    A    T        0      0        2 
   8   chr8_89280530     ZGre    A    T        0      0        2 
   8   chr8_89280530     ZHar    A    T        0      0        2 
   8   chr8_89280530   Sample    A    T        0      0        2 
   8   chr8_89287134     AAsi    G    T        0      0        2 
   8   chr8_89287134     AKia    G    T        0      0        2 
   8   chr8_89287134     AOna    G    T      0.5      1        2 
   8   chr8_89287134     ASom    G    T        0      0        2 
   8   chr8_89287134     HCab    G    T        0      0        2 
   8   chr8_89287134     HPrz    G    T        0      0        2 
   8   chr8_89287134     ZBoe    G    T        0      0        2 
   8   chr8_89287134     ZGre    G    T        0      0        2 
   8   chr8_89287134     ZHar    G    T        0      0        2 
   8   chr8_89287134   Sample    G    T        0      0        2 
   8   chr8_89303877     AAsi    G    A        0      0        2 
   8   chr8_89303877     AKia    G    A        0      0        2 
   8   chr8_89303877     AOna    G    A        0      0        2 
   8   chr8_89303877     ASom    G    A        0      0        2 
   8   chr8_89303877     HCab    G    A        0      0        2 
   8   chr8_89303877     HPrz    G    A        0      0        2 
   8   chr8_89303877     ZBoe    G    A        0      0        2 
   8   chr8_89303877     ZGre    G    A        1      2        2 
   8   chr8_89303877     ZHar    G    A        0      0        2 
   8   chr8_89303877   Sample    G    A        0      0        2 
   8   chr8_89306507     AAsi    T    C        0      0        2 
   8   chr8_89306507     AKia    T    C        0      0        2 
   8   chr8_89306507     AOna    T    C        0      0        2 
   8   chr8_89306507     ASom    T    C        0      0        2 
   8   chr8_89306507     HCab    T    C        1      2        2 
   8   chr8_89306507     HPrz    T    C        1      2        2 
   8   chr8_89306507     ZBoe    T    C        0      0        2 
   8   chr8_89306507     ZGre    T    C        0      0        2 
   8   chr8_89306507     ZHar    T    C        0      0        2 
   8   chr8_89306507   Sample    T    C        1      2        2 
   8   chr8_89319498     AAsi    C    A        0      0        2 
   8   chr8_89319498     AKia    C    A        0      0        2 
   8   chr8_89319498     AOna    C    A        0      0        2 
   8   chr8_89319498     ASom    C    A        0      0        2 
   8   chr8_89319498     HCab    C    A        0      0        2 
   8   chr8_89319498     HPrz    C    A        0      0        2 
   8   chr8_89319498     ZBoe    C    A        1      2        2 
   8   chr8_89319498     ZGre    C    A        0      0        2 
   8   chr8_89319498     ZHar    C    A        1      2        2 
   8   chr8_89319498   Sample    C    A        0      0        2 
   8   chr8_89320206     AAsi    T    G        0      0        2 
   8   chr8_89320206     AKia    T    G        0      0        2 
   8   chr8_89320206     AOna    T    G        0      0        2 
   8   chr8_89320206     ASom    T    G        0      0        2 
   8   chr8_89320206     HCab    T    G        0      0        2 
   8   chr8_89320206     HPrz    T    G        0      0        2 
   8   chr8_89320206     ZBoe    T    G        0      0        2 
   8   chr8_89320206     ZGre    T    G        0      0        2 
   8   chr8_89320206     ZHar    T    G        1      2        2 
   8   chr8_89320206   Sample    T    G        0      0        2 
   8   chr8_89328320     AAsi    C    G      0.5      1        2 
   8   chr8_89328320     AKia    C    G        0      0        2 
   8   chr8_89328320     AOna    C    G        0      0        2 
   8   chr8_89328320     ASom    C    G        1      2        2 
   8   chr8_89328320     HCab    C    G        0      0        2 
   8   chr8_89328320     HPrz    C    G        0      0        2 
   8   chr8_89328320     ZBoe    C    G        0      0        2 
   8   chr8_89328320     ZGre    C    G        0      0        2 
   8   chr8_89328320     ZHar    C    G        0      0        2 
   8   chr8_89328320   Sample    C    G        0      0        2 
   8   chr8_89329615     AAsi    T    C        0      0        2 
   8   chr8_89329615     AKia    T    C      0.5      1        2 
   8   chr8_89329615     AOna    T    C        0      0        2 
   8   chr8_89329615     ASom    T    C        0      0        2 
   8   chr8_89329615     HCab    T    C        0      0        2 
   8   chr8_89329615     HPrz    T    C        0      0        2 
   8   chr8_89329615     ZBoe    T    C        0      0        2 
   8   chr8_89329615     ZGre    T    C        0      0        2 
   8   chr8_89329615     ZHar    T    C        0      0        2 
   8   chr8_89329615   Sample    T    C        0      0        2 
   8   chr8_89333324     AAsi    C    A        0      0        2 
   8   chr8_89333324     AKia    C    A        1      2        2 
   8   chr8_89333324     AOna    C    A        0      0        2 
   8   chr8_89333324     ASom    C    A        0      0        2 
   8   chr8_89333324     HCab    C    A        0      0        2 
   8   chr8_89333324     HPrz    C    A        0      0        2 
   8   chr8_89333324     ZBoe    C    A        0      0        2 
   8   chr8_89333324     ZGre    C    A        0      0        2 
   8   chr8_89333324     ZHar    C    A        0      0        2 
   8   chr8_89333324   Sample    C    A        0      0        2 
   8   chr8_89333817     AAsi    A    G        0      0        2 
   8   chr8_89333817     AKia    A    G        0      0        2 
   8   chr8_89333817     AOna    A    G        0      0        2 
   8   chr8_89333817     ASom    A    G        0      0        2 
   8   chr8_89333817     HCab    A    G        1      2        2 
   8   chr8_89333817     HPrz    A    G        1      2        2 
   8   chr8_89333817     ZBoe    A    G        0      0        2 
   8   chr8_89333817     ZGre    A    G        0      0        2 
   8   chr8_89333817     ZHar    A    G        0      0        2 
   8   chr8_89333817   Sample    A    G        1      2        2 
   8   chr8_89336363     AAsi    A    G        0      0        2 
   8   chr8_89336363     AKia    A    G      0.5      1        2 
   8   chr8_89336363     AOna    A    G        0      0        2 
   8   chr8_89336363     ASom    A    G        0      0        2 
   8   chr8_89336363     HCab    A    G        0      0        2 
   8   chr8_89336363     HPrz    A    G        0      0        2 
   8   chr8_89336363     ZBoe    A    G        0      0        2 
   8   chr8_89336363     ZGre    A    G        0      0        2 
   8   chr8_89336363     ZHar    A    G        0      0        2 
   8   chr8_89336363   Sample    A    G        0      0        2 
   8   chr8_89346264     AAsi    G    T        0      0        2 
   8   chr8_89346264     AKia    G    T        0      0        2 
   8   chr8_89346264     AOna    G    T        0      0        2 
   8   chr8_89346264     ASom    G    T        0      0        2 
   8   chr8_89346264     HCab    G    T        0      0        2 
   8   chr8_89346264     HPrz    G    T        0      0        2 
   8   chr8_89346264     ZBoe    G    T      0.5      1        2 
   8   chr8_89346264     ZGre    G    T        0      0        2 
   8   chr8_89346264     ZHar    G    T        0      0        2 
   8   chr8_89346264   Sample    G    T        0      0        2 
   8   chr8_89349344     AAsi    C    G        0      0        2 
   8   chr8_89349344     AKia    C    G      0.5      1        2 
   8   chr8_89349344     AOna    C    G      0.5      1        2 
   8   chr8_89349344     ASom    C    G        0      0        2 
   8   chr8_89349344     HCab    C    G        0      0        2 
   8   chr8_89349344     HPrz    C    G        0      0        2 
   8   chr8_89349344     ZBoe    C    G        0      0        2 
   8   chr8_89349344     ZGre    C    G        0      0        2 
   8   chr8_89349344     ZHar    C    G        0      0        2 
   8   chr8_89349344   Sample    C    G        0      0        2 
   8   chr8_89354879     AAsi    T    A      0.5      1        2 
   8   chr8_89354879     AKia    T    A      0.5      1        2 
   8   chr8_89354879     AOna    T    A      0.5      1        2 
   8   chr8_89354879     ASom    T    A      0.5      1        2 
   8   chr8_89354879     HCab    T    A        0      0        2 
   8   chr8_89354879     HPrz    T    A        0      0        2 
   8   chr8_89354879     ZBoe    T    A        0      0        2 
   8   chr8_89354879     ZGre    T    A      0.5      1        2 
   8   chr8_89354879     ZHar    T    A        0      0        2 
   8   chr8_89354879   Sample    T    A        0      0        2 
   8   chr8_89358489     AAsi    A    C        0      0        2 
   8   chr8_89358489     AKia    A    C        0      0        2 
   8   chr8_89358489     AOna    A    C        0      0        2 
   8   chr8_89358489     ASom    A    C        0      0        2 
   8   chr8_89358489     HCab    A    C        0      0        2 
   8   chr8_89358489     HPrz    A    C        0      0        2 
   8   chr8_89358489     ZBoe    A    C        1      2        2 
   8   chr8_89358489     ZGre    A    C        0      0        2 
   8   chr8_89358489     ZHar    A    C        0      0        2 
   8   chr8_89358489   Sample    A    C        0      0        2 
   8   chr8_89359212     AAsi    T    G        0      0        2 
   8   chr8_89359212     AKia    T    G        0      0        2 
   8   chr8_89359212     AOna    T    G        0      0        2 
   8   chr8_89359212     ASom    T    G        0      0        2 
   8   chr8_89359212     HCab    T    G        1      2        2 
   8   chr8_89359212     HPrz    T    G        1      2        2 
   8   chr8_89359212     ZBoe    T    G        0      0        2 
   8   chr8_89359212     ZGre    T    G        0      0        2 
   8   chr8_89359212     ZHar    T    G        0      0        2 
   8   chr8_89359212   Sample    T    G        1      2        2 
   8   chr8_89372104     AAsi    G    A        0      0        2 
   8   chr8_89372104     AKia    G    A        0      0        2 
   8   chr8_89372104     AOna    G    A        0      0        2 
   8   chr8_89372104     ASom    G    A        0      0        2 
   8   chr8_89372104     HCab    G    A        1      2        2 
   8   chr8_89372104     HPrz    G    A        1      2        2 
   8   chr8_89372104     ZBoe    G    A        0      0        2 
   8   chr8_89372104     ZGre    G    A        0      0        2 
   8   chr8_89372104     ZHar    G    A        0      0        2 
   8   chr8_89372104   Sample    G    A        1      2        2 
   8   chr8_89373999     AAsi    T    G        0      0        2 
   8   chr8_89373999     AKia    T    G        0      0        2 
   8   chr8_89373999     AOna    T    G        0      0        2 
   8   chr8_89373999     ASom    T    G        0      0        2 
   8   chr8_89373999     HCab    T    G      0.5      1        2 
   8   chr8_89373999     HPrz    T    G        0      0        2 
   8   chr8_89373999     ZBoe    T    G        0      0        2 
   8   chr8_89373999     ZGre    T    G        0      0        2 
   8   chr8_89373999     ZHar    T    G        0      0        2 
   8   chr8_89373999   Sample    T    G        0      0        2 
   8   chr8_89382966     AAsi    T    C        0      0        2 
   8   chr8_89382966     AKia    T    C        0      0        2 
   8   chr8_89382966     AOna    T    C        0      0        2 
   8   chr8_89382966     ASom    T    C        0      0        2 
   8   chr8_89382966     HCab    T    C        0      0        2 
   8   chr8_89382966     HPrz    T    C        0      0        2 
   8   chr8_89382966     ZBoe    T    C      0.5      1        2 
   8   chr8_89382966     ZGre    T    C        0      0        2 
   8   chr8_89382966     ZHar    T    C        0      0        2 
   8   chr8_89382966   Sample    T    C        0      0        2 
   8   chr8_89385494     AAsi    C    A        0      0        2 
   8   chr8_89385494     AKia    C    A        0      0        2 
   8   chr8_89385494     AOna    C    A        0      0        2 
   8   chr8_89385494     ASom    C    A        0      0        2 
   8   chr8_89385494     HCab    C    A        1      2        2 
   8   chr8_89385494     HPrz    C    A        1      2        2 
   8   chr8_89385494     ZBoe    C    A        0      0        2 
   8   chr8_89385494     ZGre    C    A        0      0        2 
   8   chr8_89385494     ZHar    C    A        0      0        2 
   8   chr8_89385494   Sample    C    A        1      2        2 
   8   chr8_89386075     AAsi    A    G        0      0        2 
   8   chr8_89386075     AKia    A    G        0      0        2 
   8   chr8_89386075     AOna    A    G        0      0        2 
   8   chr8_89386075     ASom    A    G        0      0        2 
   8   chr8_89386075     HCab    A    G        0      0        2 
   8   chr8_89386075     HPrz    A    G        0      0        2 
   8   chr8_89386075     ZBoe    A    G        0      0        2 
   8   chr8_89386075     ZGre    A    G        0      0        2 
   8   chr8_89386075     ZHar    A    G        1      2        2 
   8   chr8_89386075   Sample    A    G        0      0        2 
   8   chr8_89394015     AAsi    A    T        0      0        2 
   8   chr8_89394015     AKia    A    T        0      0        2 
   8   chr8_89394015     AOna    A    T        0      0        2 
   8   chr8_89394015     ASom    A    T        0      0        2 
   8   chr8_89394015     HCab    A    T        0      0        2 
   8   chr8_89394015     HPrz    A    T        1      2        2 
   8   chr8_89394015     ZBoe    A    T        0      0        2 
   8   chr8_89394015     ZGre    A    T        0      0        2 
   8   chr8_89394015     ZHar    A    T        0      0        2 
   8   chr8_89394015   Sample    A    T        1      2        2 
   8   chr8_89396222     AAsi    T    A        0      0        2 
   8   chr8_89396222     AKia    T    A        0      0        2 
   8   chr8_89396222     AOna    T    A        0      0        2 
   8   chr8_89396222     ASom    T    A        0      0        2 
   8   chr8_89396222     HCab    T    A        0      0        2 
   8   chr8_89396222     HPrz    T    A        1      2        2 
   8   chr8_89396222     ZBoe    T    A        0      0        2 
   8   chr8_89396222     ZGre    T    A        0      0        2 
   8   chr8_89396222     ZHar    T    A        0      0        2 
   8   chr8_89396222   Sample    T    A        0      0        2 
   8   chr8_89403850     AAsi    T    C        0      0        2 
   8   chr8_89403850     AKia    T    C        1      2        2 
   8   chr8_89403850     AOna    T    C        0      0        2 
   8   chr8_89403850     ASom    T    C        0      0        2 
   8   chr8_89403850     HCab    T    C        0      0        2 
   8   chr8_89403850     HPrz    T    C        0      0        2 
   8   chr8_89403850     ZBoe    T    C        0      0        2 
   8   chr8_89403850     ZGre    T    C        0      0        2 
   8   chr8_89403850     ZHar    T    C        0      0        2 
   8   chr8_89403850   Sample    T    C        0      0        2 
   8   chr8_89424012     AAsi    G    C        0      0        2 
   8   chr8_89424012     AKia    G    C        0      0        2 
   8   chr8_89424012     AOna    G    C        0      0        2 
   8   chr8_89424012     ASom    G    C        0      0        2 
   8   chr8_89424012     HCab    G    C        0      0        2 
   8   chr8_89424012     HPrz    G    C        0      0        2 
   8   chr8_89424012     ZBoe    G    C        0      0        2 
   8   chr8_89424012     ZGre    G    C      0.5      1        2 
   8   chr8_89424012     ZHar    G    C        0      0        2 
   8   chr8_89424012   Sample    G    C        0      0        2 
   8   chr8_89424106     AAsi    G    T        0      0        2 
   8   chr8_89424106     AKia    G    T        0      0        2 
   8   chr8_89424106     AOna    G    T        0      0        2 
   8   chr8_89424106     ASom    G    T        0      0        2 
   8   chr8_89424106     HCab    G    T        1      2        2 
   8   chr8_89424106     HPrz    G    T        1      2        2 
   8   chr8_89424106     ZBoe    G    T        0      0        2 
   8   chr8_89424106     ZGre    G    T        0      0        2 
   8   chr8_89424106     ZHar    G    T        0      0        2 
   8   chr8_89424106   Sample    G    T        1      2        2 
   8   chr8_89425145     AAsi    G    C        0      0        2 
   8   chr8_89425145     AKia    G    C        0      0        2 
   8   chr8_89425145     AOna    G    C        0      0        2 
   8   chr8_89425145     ASom    G    C        0      0        2 
   8   chr8_89425145     HCab    G    C        0      0        2 
   8   chr8_89425145     HPrz    G    C        0      0        2 
   8   chr8_89425145     ZBoe    G    C        0      0        2 
   8   chr8_89425145     ZGre    G    C        0      0        2 
   8   chr8_89425145     ZHar    G    C        1      2        2 
   8   chr8_89425145   Sample    G    C        0      0        2 
   8   chr8_89425982     AAsi    T    C        0      0        2 
   8   chr8_89425982     AKia    T    C        1      2        2 
   8   chr8_89425982     AOna    T    C        0      0        2 
   8   chr8_89425982     ASom    T    C        0      0        2 
   8   chr8_89425982     HCab    T    C        0      0        2 
   8   chr8_89425982     HPrz    T    C        0      0        2 
   8   chr8_89425982     ZBoe    T    C      0.5      1        2 
   8   chr8_89425982     ZGre    T    C        0      0        2 
   8   chr8_89425982     ZHar    T    C        0      0        2 
   8   chr8_89425982   Sample    T    C        0      0        2 
   8   chr8_89428165     AAsi    A    G        1      2        2 
   8   chr8_89428165     AKia    A    G        0      0        2 
   8   chr8_89428165     AOna    A    G        0      0        2 
   8   chr8_89428165     ASom    A    G        1      2        2 
   8   chr8_89428165     HCab    A    G        0      0        2 
   8   chr8_89428165     HPrz    A    G        0      0        2 
   8   chr8_89428165     ZBoe    A    G        0      0        2 
   8   chr8_89428165     ZGre    A    G        0      0        2 
   8   chr8_89428165     ZHar    A    G        0      0        2 
   8   chr8_89428165   Sample    A    G        0      0        2 
   8   chr8_89428515     AAsi    A    G        0      0        2 
   8   chr8_89428515     AKia    A    G        0      0        2 
   8   chr8_89428515     AOna    A    G        0      0        2 
   8   chr8_89428515     ASom    A    G        0      0        2 
   8   chr8_89428515     HCab    A    G        1      2        2 
   8   chr8_89428515     HPrz    A    G        1      2        2 
   8   chr8_89428515     ZBoe    A    G        0      0        2 
   8   chr8_89428515     ZGre    A    G        0      0        2 
   8   chr8_89428515     ZHar    A    G        0      0        2 
   8   chr8_89428515   Sample    A    G        1      2        2 
   8   chr8_89430407     AAsi    A    G        0      0        2 
   8   chr8_89430407     AKia    A    G        0      0        2 
   8   chr8_89430407     AOna    A    G        0      0        2 
   8   chr8_89430407     ASom    A    G        0      0        2 
   8   chr8_89430407     HCab    A    G        0      0        2 
   8   chr8_89430407     HPrz    A    G        0      0        2 
   8   chr8_89430407     ZBoe    A    G      0.5      1        2 
   8   chr8_89430407     ZGre    A    G        0      0        2 
   8   chr8_89430407     ZHar    A    G        0      0        2 
   8   chr8_89430407   Sample    A    G        0      0        2 
   8   chr8_89431237     AAsi    G    A        0      0        2 
   8   chr8_89431237     AKia    G    A        0      0        2 
   8   chr8_89431237     AOna    G    A        0      0        2 
   8   chr8_89431237     ASom    G    A        0      0        2 
   8   chr8_89431237     HCab    G    A        0      0        2 
   8   chr8_89431237     HPrz    G    A        0      0        2 
   8   chr8_89431237     ZBoe    G    A      0.5      1        2 
   8   chr8_89431237     ZGre    G    A        0      0        2 
   8   chr8_89431237     ZHar    G    A        1      2        2 
   8   chr8_89431237   Sample    G    A        0      0        2 
   8   chr8_89431249     AAsi    T    C        0      0        2 
   8   chr8_89431249     AKia    T    C        0      0        2 
   8   chr8_89431249     AOna    T    C        0      0        2 
   8   chr8_89431249     ASom    T    C        0      0        2 
   8   chr8_89431249     HCab    T    C        0      0        2 
   8   chr8_89431249     HPrz    T    C        0      0        2 
   8   chr8_89431249     ZBoe    T    C        0      0        2 
   8   chr8_89431249     ZGre    T    C        0      0        2 
   8   chr8_89431249     ZHar    T    C        1      2        2 
   8   chr8_89431249   Sample    T    C        0      0        2 
   8   chr8_89433663     AAsi    G    T        0      0        2 
   8   chr8_89433663     AKia    G    T        0      0        2 
   8   chr8_89433663     AOna    G    T        0      0        2 
   8   chr8_89433663     ASom    G    T        0      0        2 
   8   chr8_89433663     HCab    G    T        1      2        2 
   8   chr8_89433663     HPrz    G    T        1      2        2 
   8   chr8_89433663     ZBoe    G    T        0      0        2 
   8   chr8_89433663     ZGre    G    T        0      0        2 
   8   chr8_89433663     ZHar    G    T        0      0        2 
   8   chr8_89433663   Sample    G    T        1      2        2 
   8   chr8_89434657     AAsi    A    G        0      0        2 
   8   chr8_89434657     AKia    A    G        0      0        2 
   8   chr8_89434657     AOna    A    G        0      0        2 
   8   chr8_89434657     ASom    A    G        0      0        2 
   8   chr8_89434657     HCab    A    G        1      2        2 
   8   chr8_89434657     HPrz    A    G        1      2        2 
   8   chr8_89434657     ZBoe    A    G        0      0        2 
   8   chr8_89434657     ZGre    A    G        0      0        2 
   8   chr8_89434657     ZHar    A    G        0      0        2 
   8   chr8_89434657   Sample    A    G        1      2        2 
   8   chr8_89439034     AAsi    G    A        0      0        2 
   8   chr8_89439034     AKia    G    A        0      0        2 
   8   chr8_89439034     AOna    G    A        0      0        2 
   8   chr8_89439034     ASom    G    A        0      0        2 
   8   chr8_89439034     HCab    G    A        0      0        2 
   8   chr8_89439034     HPrz    G    A        0      0        2 
   8   chr8_89439034     ZBoe    G    A      0.5      1        2 
   8   chr8_89439034     ZGre    G    A        0      0        2 
   8   chr8_89439034     ZHar    G    A        0      0        2 
   8   chr8_89439034   Sample    G    A        0      0        2 
   8   chr8_89443107     AAsi    T    C        0      0        2 
   8   chr8_89443107     AKia    T    C        0      0        2 
   8   chr8_89443107     AOna    T    C        0      0        2 
   8   chr8_89443107     ASom    T    C        0      0        2 
   8   chr8_89443107     HCab    T    C        1      2        2 
   8   chr8_89443107     HPrz    T    C        1      2        2 
   8   chr8_89443107     ZBoe    T    C        0      0        2 
   8   chr8_89443107     ZGre    T    C        0      0        2 
   8   chr8_89443107     ZHar    T    C        0      0        2 
   8   chr8_89443107   Sample    T    C        1      2        2 
   8   chr8_89454411     AAsi    T    C      0.5      1        2 
   8   chr8_89454411     AKia    T    C        0      0        2 
   8   chr8_89454411     AOna    T    C        0      0        2 
   8   chr8_89454411     ASom    T    C        0      0        2 
   8   chr8_89454411     HCab    T    C        0      0        2 
   8   chr8_89454411     HPrz    T    C        0      0        2 
   8   chr8_89454411     ZBoe    T    C        0      0        2 
   8   chr8_89454411     ZGre    T    C        0      0        2 
   8   chr8_89454411     ZHar    T    C        0      0        2 
   8   chr8_89454411   Sample    T    C        0      0        2 
   8   chr8_89468683     AAsi    G    A        0      0        2 
   8   chr8_89468683     AKia    G    A        1      2        2 
   8   chr8_89468683     AOna    G    A        1      2        2 
   8   chr8_89468683     ASom    G    A        0      0        2 
   8   chr8_89468683     HCab    G    A        0      0        2 
   8   chr8_89468683     HPrz    G    A        0      0        2 
   8   chr8_89468683     ZBoe    G    A        0      0        2 
   8   chr8_89468683     ZGre    G    A        0      0        2 
   8   chr8_89468683     ZHar    G    A        0      0        2 
   8   chr8_89468683   Sample    G    A        0      0        2 
   8   chr8_89469598     AAsi    G    C        0      0        2 
   8   chr8_89469598     AKia    G    C        0      0        2 
   8   chr8_89469598     AOna    G    C        0      0        2 
   8   chr8_89469598     ASom    G    C        0      0        2 
   8   chr8_89469598     HCab    G    C        0      0        2 
   8   chr8_89469598     HPrz    G    C        0      0        2 
   8   chr8_89469598     ZBoe    G    C      0.5      1        2 
   8   chr8_89469598     ZGre    G    C        0      0        2 
   8   chr8_89469598     ZHar    G    C        0      0        2 
   8   chr8_89469598   Sample    G    C        0      0        2 
   8   chr8_89470355     AAsi    A    G        0      0        2 
   8   chr8_89470355     AKia    A    G      0.5      1        2 
   8   chr8_89470355     AOna    A    G        0      0        2 
   8   chr8_89470355     ASom    A    G        0      0        2 
   8   chr8_89470355     HCab    A    G        0      0        2 
   8   chr8_89470355     HPrz    A    G        0      0        2 
   8   chr8_89470355     ZBoe    A    G        0      0        2 
   8   chr8_89470355     ZGre    A    G        0      0        2 
   8   chr8_89470355     ZHar    A    G        0      0        2 
   8   chr8_89470355   Sample    A    G        0      0        2 
   8   chr8_89474107     AAsi    G    A        0      0        2 
   8   chr8_89474107     AKia    G    A        0      0        2 
   8   chr8_89474107     AOna    G    A        0      0        2 
   8   chr8_89474107     ASom    G    A        0      0        2 
   8   chr8_89474107     HCab    G    A        1      2        2 
   8   chr8_89474107     HPrz    G    A        1      2        2 
   8   chr8_89474107     ZBoe    G    A        0      0        2 
   8   chr8_89474107     ZGre    G    A        0      0        2 
   8   chr8_89474107     ZHar    G    A        0      0        2 
   8   chr8_89474107   Sample    G    A        1      2        2 
   8   chr8_89475220     AAsi    T    C        0      0        2 
   8   chr8_89475220     AKia    T    C      0.5      1        2 
   8   chr8_89475220     AOna    T    C        0      0        2 
   8   chr8_89475220     ASom    T    C        0      0        2 
   8   chr8_89475220     HCab    T    C        0      0        2 
   8   chr8_89475220     HPrz    T    C        0      0        2 
   8   chr8_89475220     ZBoe    T    C        0      0        2 
   8   chr8_89475220     ZGre    T    C        0      0        2 
   8   chr8_89475220     ZHar    T    C        0      0        2 
   8   chr8_89475220   Sample    T    C        0      0        2 
   8   chr8_89479552     AAsi    A    G        0      0        2 
   8   chr8_89479552     AKia    A    G        0      0        2 
   8   chr8_89479552     AOna    A    G        0      0        2 
   8   chr8_89479552     ASom    A    G        0      0        2 
   8   chr8_89479552     HCab    A    G        0      0        2 
   8   chr8_89479552     HPrz    A    G        0      0        2 
   8   chr8_89479552     ZBoe    A    G        0      0        2 
   8   chr8_89479552     ZGre    A    G      0.5      1        2 
   8   chr8_89479552     ZHar    A    G        0      0        2 
   8   chr8_89479552   Sample    A    G        0      0        2 
   8   chr8_89494393     AAsi    T    G        0      0        2 
   8   chr8_89494393     AKia    T    G        0      0        2 
   8   chr8_89494393     AOna    T    G        0      0        2 
   8   chr8_89494393     ASom    T    G        0      0        2 
   8   chr8_89494393     HCab    T    G        1      2        2 
   8   chr8_89494393     HPrz    T    G        1      2        2 
   8   chr8_89494393     ZBoe    T    G        0      0        2 
   8   chr8_89494393     ZGre    T    G        0      0        2 
   8   chr8_89494393     ZHar    T    G        0      0        2 
   8   chr8_89494393   Sample    T    G        1      2        2 
   8   chr8_89496161     AAsi    A    C        0      0        2 
   8   chr8_89496161     AKia    A    C        0      0        2 
   8   chr8_89496161     AOna    A    C        0      0        2 
   8   chr8_89496161     ASom    A    C        0      0        2 
   8   chr8_89496161     HCab    A    C        0      0        2 
   8   chr8_89496161     HPrz    A    C        0      0        2 
   8   chr8_89496161     ZBoe    A    C      0.5      1        2 
   8   chr8_89496161     ZGre    A    C        0      0        2 
   8   chr8_89496161     ZHar    A    C        0      0        2 
   8   chr8_89496161   Sample    A    C        0      0        2 
   8   chr8_89500091     AAsi    A    G        0      0        2 
   8   chr8_89500091     AKia    A    G        0      0        2 
   8   chr8_89500091     AOna    A    G        0      0        2 
   8   chr8_89500091     ASom    A    G        0      0        2 
   8   chr8_89500091     HCab    A    G        0      0        2 
   8   chr8_89500091     HPrz    A    G        1      2        2 
   8   chr8_89500091     ZBoe    A    G        0      0        2 
   8   chr8_89500091     ZGre    A    G        0      0        2 
   8   chr8_89500091     ZHar    A    G        0      0        2 
   8   chr8_89500091   Sample    A    G        0      0        2 
   8   chr8_89500630     AAsi    A    G        0      0        2 
   8   chr8_89500630     AKia    A    G        0      0        2 
   8   chr8_89500630     AOna    A    G        0      0        2 
   8   chr8_89500630     ASom    A    G        0      0        2 
   8   chr8_89500630     HCab    A    G        0      0        2 
   8   chr8_89500630     HPrz    A    G        1      2        2 
   8   chr8_89500630     ZBoe    A    G        0      0        2 
   8   chr8_89500630     ZGre    A    G        0      0        2 
   8   chr8_89500630     ZHar    A    G        0      0        2 
   8   chr8_89500630   Sample    A    G        0      0        2 
   8   chr8_89504438     AAsi    A    G        0      0        2 
   8   chr8_89504438     AKia    A    G        0      0        2 
   8   chr8_89504438     AOna    A    G        0      0        2 
   8   chr8_89504438     ASom    A    G        0      0        2 
   8   chr8_89504438     HCab    A    G        1      2        2 
   8   chr8_89504438     HPrz    A    G        1      2        2 
   8   chr8_89504438     ZBoe    A    G        0      0        2 
   8   chr8_89504438     ZGre    A    G        0      0        2 
   8   chr8_89504438     ZHar    A    G        0      0        2 
   8   chr8_89504438   Sample    A    G        1      2        2 
   8   chr8_89504614     AAsi    T    C        0      0        2 
   8   chr8_89504614     AKia    T    C        0      0        2 
   8   chr8_89504614     AOna    T    C        0      0        2 
   8   chr8_89504614     ASom    T    C        0      0        2 
   8   chr8_89504614     HCab    T    C        0      0        2 
   8   chr8_89504614     HPrz    T    C        1      2        2 
   8   chr8_89504614     ZBoe    T    C        0      0        2 
   8   chr8_89504614     ZGre    T    C        0      0        2 
   8   chr8_89504614     ZHar    T    C        0      0        2 
   8   chr8_89504614   Sample    T    C        1      2        2 
   8   chr8_89505481     AAsi    A    G        0      0        2 
   8   chr8_89505481     AKia    A    G        0      0        2 
   8   chr8_89505481     AOna    A    G      0.5      1        2 
   8   chr8_89505481     ASom    A    G        0      0        2 
   8   chr8_89505481     HCab    A    G        0      0        2 
   8   chr8_89505481     HPrz    A    G        0      0        2 
   8   chr8_89505481     ZBoe    A    G        0      0        2 
   8   chr8_89505481     ZGre    A    G        0      0        2 
   8   chr8_89505481     ZHar    A    G        0      0        2 
   8   chr8_89505481   Sample    A    G        0      0        2 
   8   chr8_89508546     AAsi    T    C        1      2        2 
   8   chr8_89508546     AKia    T    C        0      0        2 
   8   chr8_89508546     AOna    T    C        0      0        2 
   8   chr8_89508546     ASom    T    C        1      2        2 
   8   chr8_89508546     HCab    T    C        0      0        2 
   8   chr8_89508546     HPrz    T    C        0      0        2 
   8   chr8_89508546     ZBoe    T    C        0      0        2 
   8   chr8_89508546     ZGre    T    C        1      2        2 
   8   chr8_89508546     ZHar    T    C        0      0        2 
   8   chr8_89508546   Sample    T    C        0      0        2 
   8   chr8_89509639     AAsi    T    C        0      0        2 
   8   chr8_89509639     AKia    T    C        0      0        2 
   8   chr8_89509639     AOna    T    C        0      0        2 
   8   chr8_89509639     ASom    T    C        0      0        2 
   8   chr8_89509639     HCab    T    C        0      0        2 
   8   chr8_89509639     HPrz    T    C        0      0        2 
   8   chr8_89509639     ZBoe    T    C        0      0        2 
   8   chr8_89509639     ZGre    T    C        0      0        2 
   8   chr8_89509639     ZHar    T    C        1      2        2 
   8   chr8_89509639   Sample    T    C        0      0        2 
   8   chr8_89510067     AAsi    G    A        0      0        2 
   8   chr8_89510067     AKia    G    A        0      0        2 
   8   chr8_89510067     AOna    G    A        0      0        2 
   8   chr8_89510067     ASom    G    A        0      0        2 
   8   chr8_89510067     HCab    G    A        0      0        2 
   8   chr8_89510067     HPrz    G    A        0      0        2 
   8   chr8_89510067     ZBoe    G    A        0      0        2 
   8   chr8_89510067     ZGre    G    A        1      2        2 
   8   chr8_89510067     ZHar    G    A        0      0        2 
   8   chr8_89510067   Sample    G    A        0      0        2 
   8   chr8_89510978     AAsi    A    T        1      2        2 
   8   chr8_89510978     AKia    A    T        0      0        2 
   8   chr8_89510978     AOna    A    T        0      0        2 
   8   chr8_89510978     ASom    A    T        1      2        2 
   8   chr8_89510978     HCab    A    T        0      0        2 
   8   chr8_89510978     HPrz    A    T        0      0        2 
   8   chr8_89510978     ZBoe    A    T        0      0        2 
   8   chr8_89510978     ZGre    A    T        0      0        2 
   8   chr8_89510978     ZHar    A    T        0      0        2 
   8   chr8_89510978   Sample    A    T        0      0        2 
   8   chr8_89514696     AAsi    G    A        0      0        2 
   8   chr8_89514696     AKia    G    A        0      0        2 
   8   chr8_89514696     AOna    G    A        0      0        2 
   8   chr8_89514696     ASom    G    A        0      0        2 
   8   chr8_89514696     HCab    G    A      0.5      1        2 
   8   chr8_89514696     HPrz    G    A        1      2        2 
   8   chr8_89514696     ZBoe    G    A        0      0        2 
   8   chr8_89514696     ZGre    G    A        0      0        2 
   8   chr8_89514696     ZHar    G    A        0      0        2 
   8   chr8_89514696   Sample    G    A        0      0        2 
   8   chr8_89518070     AAsi    G    T        0      0        2 
   8   chr8_89518070     AKia    G    T        0      0        2 
   8   chr8_89518070     AOna    G    T        0      0        2 
   8   chr8_89518070     ASom    G    T        0      0        2 
   8   chr8_89518070     HCab    G    T        1      2        2 
   8   chr8_89518070     HPrz    G    T        1      2        2 
   8   chr8_89518070     ZBoe    G    T        0      0        2 
   8   chr8_89518070     ZGre    G    T        0      0        2 
   8   chr8_89518070     ZHar    G    T        0      0        2 
   8   chr8_89518070   Sample    G    T        1      2        2 
   8   chr8_89531491     AAsi    A    G        0      0        2 
   8   chr8_89531491     AKia    A    G      0.5      1        2 
   8   chr8_89531491     AOna    A    G        0      0        2 
   8   chr8_89531491     ASom    A    G        0      0        2 
   8   chr8_89531491     HCab    A    G        0      0        2 
   8   chr8_89531491     HPrz    A    G        0      0        2 
   8   chr8_89531491     ZBoe    A    G        0      0        2 
   8   chr8_89531491     ZGre    A    G        0      0        2 
   8   chr8_89531491     ZHar    A    G        0      0        2 
   8   chr8_89531491   Sample    A    G        0      0        2 
   8   chr8_89533343     AAsi    C    G        0      0        2 
   8   chr8_89533343     AKia    C    G        0      0        2 
   8   chr8_89533343     AOna    C    G        0      0        2 
   8   chr8_89533343     ASom    C    G        0      0        2 
   8   chr8_89533343     HCab    C    G      0.5      1        2 
   8   chr8_89533343     HPrz    C    G        0      0        2 
   8   chr8_89533343     ZBoe    C    G        0      0        2 
   8   chr8_89533343     ZGre    C    G        0      0        2 
   8   chr8_89533343     ZHar    C    G        0      0        2 
   8   chr8_89533343   Sample    C    G        0      0        2 
   8   chr8_89535635     AAsi    G    A        0      0        2 
   8   chr8_89535635     AKia    G    A        0      0        2 
   8   chr8_89535635     AOna    G    A        0      0        2 
   8   chr8_89535635     ASom    G    A        0      0        2 
   8   chr8_89535635     HCab    G    A        1      2        2 
   8   chr8_89535635     HPrz    G    A        1      2        2 
   8   chr8_89535635     ZBoe    G    A        0      0        2 
   8   chr8_89535635     ZGre    G    A        0      0        2 
   8   chr8_89535635     ZHar    G    A        0      0        2 
   8   chr8_89535635   Sample    G    A        1      2        2 
   8   chr8_89537444     AAsi    T    C        0      0        2 
   8   chr8_89537444     AKia    T    C        0      0        2 
   8   chr8_89537444     AOna    T    C      0.5      1        2 
   8   chr8_89537444     ASom    T    C        0      0        2 
   8   chr8_89537444     HCab    T    C        0      0        2 
   8   chr8_89537444     HPrz    T    C        0      0        2 
   8   chr8_89537444     ZBoe    T    C        0      0        2 
   8   chr8_89537444     ZGre    T    C        0      0        2 
   8   chr8_89537444     ZHar    T    C        0      0        2 
   8   chr8_89537444   Sample    T    C        0      0        2 
   8   chr8_89559431     AAsi    T    C        0      0        2 
   8   chr8_89559431     AKia    T    C        1      2        2 
   8   chr8_89559431     AOna    T    C        1      2        2 
   8   chr8_89559431     ASom    T    C        0      0        2 
   8   chr8_89559431     HCab    T    C        0      0        2 
   8   chr8_89559431     HPrz    T    C        0      0        2 
   8   chr8_89559431     ZBoe    T    C        0      0        2 
   8   chr8_89559431     ZGre    T    C        0      0        2 
   8   chr8_89559431     ZHar    T    C        0      0        2 
   8   chr8_89559431   Sample    T    C        0      0        2 
   8   chr8_89559645     AAsi    A    G        0      0        2 
   8   chr8_89559645     AKia    A    G        0      0        2 
   8   chr8_89559645     AOna    A    G        0      0        2 
   8   chr8_89559645     ASom    A    G        1      2        2 
   8   chr8_89559645     HCab    A    G        0      0        2 
   8   chr8_89559645     HPrz    A    G        0      0        2 
   8   chr8_89559645     ZBoe    A    G        0      0        2 
   8   chr8_89559645     ZGre    A    G        0      0        2 
   8   chr8_89559645     ZHar    A    G        0      0        2 
   8   chr8_89559645   Sample    A    G        0      0        2 
   8   chr8_89560115     AAsi    T    C        0      0        2 
   8   chr8_89560115     AKia    T    C        1      2        2 
   8   chr8_89560115     AOna    T    C        1      2        2 
   8   chr8_89560115     ASom    T    C        0      0        2 
   8   chr8_89560115     HCab    T    C        0      0        2 
   8   chr8_89560115     HPrz    T    C        0      0        2 
   8   chr8_89560115     ZBoe    T    C        0      0        2 
   8   chr8_89560115     ZGre    T    C        0      0        2 
   8   chr8_89560115     ZHar    T    C        0      0        2 
   8   chr8_89560115   Sample    T    C        0      0        2 
   8   chr8_89566888     AAsi    C    T        0      0        2 
   8   chr8_89566888     AKia    C    T        0      0        2 
   8   chr8_89566888     AOna    C    T        0      0        2 
   8   chr8_89566888     ASom    C    T        0      0        2 
   8   chr8_89566888     HCab    C    T        0      0        2 
   8   chr8_89566888     HPrz    C    T        0      0        2 
   8   chr8_89566888     ZBoe    C    T        0      0        2 
   8   chr8_89566888     ZGre    C    T        0      0        2 
   8   chr8_89566888     ZHar    C    T        1      2        2 
   8   chr8_89566888   Sample    C    T        0      0        2 
   8   chr8_89574831     AAsi    T    C        0      0        2 
   8   chr8_89574831     AKia    T    C        0      0        2 
   8   chr8_89574831     AOna    T    C        0      0        2 
   8   chr8_89574831     ASom    T    C        0      0        2 
   8   chr8_89574831     HCab    T    C        0      0        2 
   8   chr8_89574831     HPrz    T    C        0      0        2 
   8   chr8_89574831     ZBoe    T    C        0      0        2 
   8   chr8_89574831     ZGre    T    C        1      2        2 
   8   chr8_89574831     ZHar    T    C        0      0        2 
   8   chr8_89574831   Sample    T    C        0      0        2 
   8   chr8_89585957     AAsi    T    C        0      0        2 
   8   chr8_89585957     AKia    T    C        0      0        2 
   8   chr8_89585957     AOna    T    C      0.5      1        2 
   8   chr8_89585957     ASom    T    C        0      0        2 
   8   chr8_89585957     HCab    T    C        1      2        2 
   8   chr8_89585957     HPrz    T    C        1      2        2 
   8   chr8_89585957     ZBoe    T    C        0      0        2 
   8   chr8_89585957     ZGre    T    C        0      0        2 
   8   chr8_89585957     ZHar    T    C        0      0        2 
   8   chr8_89585957   Sample    T    C        1      2        2 
   8   chr8_89603201     AAsi    T    C        0      0        2 
   8   chr8_89603201     AKia    T    C        0      0        2 
   8   chr8_89603201     AOna    T    C        0      0        2 
   8   chr8_89603201     ASom    T    C        0      0        2 
   8   chr8_89603201     HCab    T    C        0      0        2 
   8   chr8_89603201     HPrz    T    C        0      0        2 
   8   chr8_89603201     ZBoe    T    C        0      0        2 
   8   chr8_89603201     ZGre    T    C        0      0        2 
   8   chr8_89603201     ZHar    T    C        1      2        2 
   8   chr8_89603201   Sample    T    C        0      0        2 
   8   chr8_89609105     AAsi    C    A      0.5      1        2 
   8   chr8_89609105     AKia    C    A        0      0        2 
   8   chr8_89609105     AOna    C    A        0      0        2 
   8   chr8_89609105     ASom    C    A        0      0        2 
   8   chr8_89609105     HCab    C    A        0      0        2 
   8   chr8_89609105     HPrz    C    A        0      0        2 
   8   chr8_89609105     ZBoe    C    A        0      0        2 
   8   chr8_89609105     ZGre    C    A        0      0        2 
   8   chr8_89609105     ZHar    C    A        0      0        2 
   8   chr8_89609105   Sample    C    A        0      0        2 
   8   chr8_89612893     AAsi    T    C        0      0        2 
   8   chr8_89612893     AKia    T    C        0      0        2 
   8   chr8_89612893     AOna    T    C        1      2        2 
   8   chr8_89612893     ASom    T    C        0      0        2 
   8   chr8_89612893     HCab    T    C        0      0        2 
   8   chr8_89612893     HPrz    T    C        0      0        2 
   8   chr8_89612893     ZBoe    T    C        0      0        2 
   8   chr8_89612893     ZGre    T    C        0      0        2 
   8   chr8_89612893     ZHar    T    C        0      0        2 
   8   chr8_89612893   Sample    T    C        0      0        2 
   8   chr8_89613661     AAsi    T    C        0      0        2 
   8   chr8_89613661     AKia    T    C        0      0        2 
   8   chr8_89613661     AOna    T    C        0      0        2 
   8   chr8_89613661     ASom    T    C        0      0        2 
   8   chr8_89613661     HCab    T    C        1      2        2 
   8   chr8_89613661     HPrz    T    C        1      2        2 
   8   chr8_89613661     ZBoe    T    C        0      0        2 
   8   chr8_89613661     ZGre    T    C        0      0        2 
   8   chr8_89613661     ZHar    T    C        0      0        2 
   8   chr8_89613661   Sample    T    C        1      2        2 
   8   chr8_89615834     AAsi    C    A        0      0        2 
   8   chr8_89615834     AKia    C    A        0      0        2 
   8   chr8_89615834     AOna    C    A        0      0        2 
   8   chr8_89615834     ASom    C    A        0      0        2 
   8   chr8_89615834     HCab    C    A        0      0        2 
   8   chr8_89615834     HPrz    C    A        0      0        2 
   8   chr8_89615834     ZBoe    C    A      0.5      1        2 
   8   chr8_89615834     ZGre    C    A        0      0        2 
   8   chr8_89615834     ZHar    C    A        0      0        2 
   8   chr8_89615834   Sample    C    A        0      0        2 
   8   chr8_89616703     AAsi    C    T        0      0        2 
   8   chr8_89616703     AKia    C    T        0      0        2 
   8   chr8_89616703     AOna    C    T        0      0        2 
   8   chr8_89616703     ASom    C    T        0      0        2 
   8   chr8_89616703     HCab    C    T        0      0        2 
   8   chr8_89616703     HPrz    C    T        0      0        2 
   8   chr8_89616703     ZBoe    C    T        0      0        2 
   8   chr8_89616703     ZGre    C    T        0      0        2 
   8   chr8_89616703     ZHar    C    T      0.5      1        2 
   8   chr8_89616703   Sample    C    T        0      0        2 
   8   chr8_89616867     AAsi    T    C      0.5      1        2 
   8   chr8_89616867     AKia    T    C        0      0        2 
   8   chr8_89616867     AOna    T    C        0      0        2 
   8   chr8_89616867     ASom    T    C        0      0        2 
   8   chr8_89616867     HCab    T    C        0      0        2 
   8   chr8_89616867     HPrz    T    C        0      0        2 
   8   chr8_89616867     ZBoe    T    C        0      0        2 
   8   chr8_89616867     ZGre    T    C        1      2        2 
   8   chr8_89616867     ZHar    T    C        0      0        2 
   8   chr8_89616867   Sample    T    C        0      0        2 
   8   chr8_89617949     AAsi    T    C        0      0        2 
   8   chr8_89617949     AKia    T    C        0      0        2 
   8   chr8_89617949     AOna    T    C        0      0        2 
   8   chr8_89617949     ASom    T    C        0      0        2 
   8   chr8_89617949     HCab    T    C        0      0        2 
   8   chr8_89617949     HPrz    T    C        0      0        2 
   8   chr8_89617949     ZBoe    T    C      0.5      1        2 
   8   chr8_89617949     ZGre    T    C        0      0        2 
   8   chr8_89617949     ZHar    T    C        0      0        2 
   8   chr8_89617949   Sample    T    C        0      0        2 
   8   chr8_89620641     AAsi    T    C        0      0        2 
   8   chr8_89620641     AKia    T    C        0      0        2 
   8   chr8_89620641     AOna    T    C        0      0        2 
   8   chr8_89620641     ASom    T    C        0      0        2 
   8   chr8_89620641     HCab    T    C      0.5      1        2 
   8   chr8_89620641     HPrz    T    C        0      0        2 
   8   chr8_89620641     ZBoe    T    C        0      0        2 
   8   chr8_89620641     ZGre    T    C        0      0        2 
   8   chr8_89620641     ZHar    T    C        0      0        2 
   8   chr8_89620641   Sample    T    C        0      0        2 
   8   chr8_89626178     AAsi    C    T        1      2        2 
   8   chr8_89626178     AKia    C    T        0      0        2 
   8   chr8_89626178     AOna    C    T        0      0        2 
   8   chr8_89626178     ASom    C    T        0      0        2 
   8   chr8_89626178     HCab    C    T        0      0        2 
   8   chr8_89626178     HPrz    C    T        0      0        2 
   8   chr8_89626178     ZBoe    C    T        0      0        2 
   8   chr8_89626178     ZGre    C    T        0      0        2 
   8   chr8_89626178     ZHar    C    T        0      0        2 
   8   chr8_89626178   Sample    C    T        0      0        2 
   8   chr8_89626724     AAsi    T    C        0      0        2 
   8   chr8_89626724     AKia    T    C        0      0        2 
   8   chr8_89626724     AOna    T    C        0      0        2 
   8   chr8_89626724     ASom    T    C        0      0        2 
   8   chr8_89626724     HCab    T    C        0      0        2 
   8   chr8_89626724     HPrz    T    C      0.5      1        2 
   8   chr8_89626724     ZBoe    T    C        0      0        2 
   8   chr8_89626724     ZGre    T    C        0      0        2 
   8   chr8_89626724     ZHar    T    C        0      0        2 
   8   chr8_89626724   Sample    T    C        0      0        2 
   8   chr8_89628422     AAsi    T    C        0      0        2 
   8   chr8_89628422     AKia    T    C        0      0        2 
   8   chr8_89628422     AOna    T    C        0      0        2 
   8   chr8_89628422     ASom    T    C        0      0        2 
   8   chr8_89628422     HCab    T    C        1      2        2 
   8   chr8_89628422     HPrz    T    C      0.5      1        2 
   8   chr8_89628422     ZBoe    T    C        0      0        2 
   8   chr8_89628422     ZGre    T    C        0      0        2 
   8   chr8_89628422     ZHar    T    C        0      0        2 
   8   chr8_89628422   Sample    T    C        1      2        2 
   8   chr8_89632099     AAsi    C    A      0.5      1        2 
   8   chr8_89632099     AKia    C    A        0      0        2 
   8   chr8_89632099     AOna    C    A        0      0        2 
   8   chr8_89632099     ASom    C    A        0      0        2 
   8   chr8_89632099     HCab    C    A        0      0        2 
   8   chr8_89632099     HPrz    C    A        0      0        2 
   8   chr8_89632099     ZBoe    C    A        0      0        2 
   8   chr8_89632099     ZGre    C    A        0      0        2 
   8   chr8_89632099     ZHar    C    A        0      0        2 
   8   chr8_89632099   Sample    C    A        0      0        2 
   8   chr8_89646003     AAsi    A    G        0      0        2 
   8   chr8_89646003     AKia    A    G        0      0        2 
   8   chr8_89646003     AOna    A    G        0      0        2 
   8   chr8_89646003     ASom    A    G        0      0        2 
   8   chr8_89646003     HCab    A    G      0.5      1        2 
   8   chr8_89646003     HPrz    A    G        0      0        2 
   8   chr8_89646003     ZBoe    A    G        0      0        2 
   8   chr8_89646003     ZGre    A    G        0      0        2 
   8   chr8_89646003     ZHar    A    G        0      0        2 
   8   chr8_89646003   Sample    A    G        0      0        2 
   8   chr8_89646287     AAsi    T    C        0      0        2 
   8   chr8_89646287     AKia    T    C        0      0        2 
   8   chr8_89646287     AOna    T    C      0.5      1        2 
   8   chr8_89646287     ASom    T    C        0      0        2 
   8   chr8_89646287     HCab    T    C        0      0        2 
   8   chr8_89646287     HPrz    T    C        0      0        2 
   8   chr8_89646287     ZBoe    T    C        0      0        2 
   8   chr8_89646287     ZGre    T    C        0      0        2 
   8   chr8_89646287     ZHar    T    C        0      0        2 
   8   chr8_89646287   Sample    T    C        0      0        2 
   8   chr8_89648449     AAsi    C    A        0      0        2 
   8   chr8_89648449     AKia    C    A        0      0        2 
   8   chr8_89648449     AOna    C    A        0      0        2 
   8   chr8_89648449     ASom    C    A        0      0        2 
   8   chr8_89648449     HCab    C    A        0      0        2 
   8   chr8_89648449     HPrz    C    A        0      0        2 
   8   chr8_89648449     ZBoe    C    A      0.5      1        2 
   8   chr8_89648449     ZGre    C    A        0      0        2 
   8   chr8_89648449     ZHar    C    A        1      2        2 
   8   chr8_89648449   Sample    C    A        0      0        2 
   8   chr8_89650541     AAsi    G    T        0      0        2 
   8   chr8_89650541     AKia    G    T        1      2        2 
   8   chr8_89650541     AOna    G    T        0      0        2 
   8   chr8_89650541     ASom    G    T        0      0        2 
   8   chr8_89650541     HCab    G    T        0      0        2 
   8   chr8_89650541     HPrz    G    T        0      0        2 
   8   chr8_89650541     ZBoe    G    T        0      0        2 
   8   chr8_89650541     ZGre    G    T        0      0        2 
   8   chr8_89650541     ZHar    G    T        0      0        2 
   8   chr8_89650541   Sample    G    T        0      0        2 
   8   chr8_89653221     AAsi    T    C        0      0        2 
   8   chr8_89653221     AKia    T    C        0      0        2 
   8   chr8_89653221     AOna    T    C        0      0        2 
   8   chr8_89653221     ASom    T    C        0      0        2 
   8   chr8_89653221     HCab    T    C        1      2        2 
   8   chr8_89653221     HPrz    T    C        1      2        2 
   8   chr8_89653221     ZBoe    T    C        0      0        2 
   8   chr8_89653221     ZGre    T    C        0      0        2 
   8   chr8_89653221     ZHar    T    C        0      0        2 
   8   chr8_89653221   Sample    T    C        1      2        2 
   8   chr8_89655684     AAsi    C    T        0      0        2 
   8   chr8_89655684     AKia    C    T        0      0        2 
   8   chr8_89655684     AOna    C    T        0      0        2 
   8   chr8_89655684     ASom    C    T        0      0        2 
   8   chr8_89655684     HCab    C    T        1      2        2 
   8   chr8_89655684     HPrz    C    T        1      2        2 
   8   chr8_89655684     ZBoe    C    T        0      0        2 
   8   chr8_89655684     ZGre    C    T        0      0        2 
   8   chr8_89655684     ZHar    C    T        0      0        2 
   8   chr8_89655684   Sample    C    T        1      2        2 
   8   chr8_89657113     AAsi    A    G        0      0        2 
   8   chr8_89657113     AKia    A    G        0      0        2 
   8   chr8_89657113     AOna    A    G        0      0        2 
   8   chr8_89657113     ASom    A    G        0      0        2 
   8   chr8_89657113     HCab    A    G      0.5      1        2 
   8   chr8_89657113     HPrz    A    G        0      0        2 
   8   chr8_89657113     ZBoe    A    G        0      0        2 
   8   chr8_89657113     ZGre    A    G        0      0        2 
   8   chr8_89657113     ZHar    A    G        0      0        2 
   8   chr8_89657113   Sample    A    G        0      0        2 
   8   chr8_89659850     AAsi    A    G        0      0        2 
   8   chr8_89659850     AKia    A    G        0      0        2 
   8   chr8_89659850     AOna    A    G        0      0        2 
   8   chr8_89659850     ASom    A    G        0      0        2 
   8   chr8_89659850     HCab    A    G        0      0        2 
   8   chr8_89659850     HPrz    A    G        0      0        2 
   8   chr8_89659850     ZBoe    A    G        0      0        2 
   8   chr8_89659850     ZGre    A    G        0      0        2 
   8   chr8_89659850     ZHar    A    G        1      2        2 
   8   chr8_89659850   Sample    A    G        0      0        2 
   8   chr8_89663255     AAsi    C    T        0      0        2 
   8   chr8_89663255     AKia    C    T        1      2        2 
   8   chr8_89663255     AOna    C    T        1      2        2 
   8   chr8_89663255     ASom    C    T        0      0        2 
   8   chr8_89663255     HCab    C    T        0      0        2 
   8   chr8_89663255     HPrz    C    T        0      0        2 
   8   chr8_89663255     ZBoe    C    T        0      0        2 
   8   chr8_89663255     ZGre    C    T        0      0        2 
   8   chr8_89663255     ZHar    C    T        0      0        2 
   8   chr8_89663255   Sample    C    T        0      0        2 
   8   chr8_89664403     AAsi    T    C        0      0        2 
   8   chr8_89664403     AKia    T    C        0      0        2 
   8   chr8_89664403     AOna    T    C        0      0        2 
   8   chr8_89664403     ASom    T    C        0      0        2 
   8   chr8_89664403     HCab    T    C      0.5      1        2 
   8   chr8_89664403     HPrz    T    C        0      0        2 
   8   chr8_89664403     ZBoe    T    C        0      0        2 
   8   chr8_89664403     ZGre    T    C        0      0        2 
   8   chr8_89664403     ZHar    T    C        0      0        2 
   8   chr8_89664403   Sample    T    C        0      0        2 
   8   chr8_89668770     AAsi    T    G        0      0        2 
   8   chr8_89668770     AKia    T    G        0      0        2 
   8   chr8_89668770     AOna    T    G        0      0        2 
   8   chr8_89668770     ASom    T    G        0      0        2 
   8   chr8_89668770     HCab    T    G        0      0        2 
   8   chr8_89668770     HPrz    T    G        0      0        2 
   8   chr8_89668770     ZBoe    T    G        0      0        2 
   8   chr8_89668770     ZGre    T    G        0      0        2 
   8   chr8_89668770     ZHar    T    G      0.5      1        2 
   8   chr8_89668770   Sample    T    G        0      0        2 
   8   chr8_89671647     AAsi    T    C        1      2        2 
   8   chr8_89671647     AKia    T    C        0      0        2 
   8   chr8_89671647     AOna    T    C      0.5      1        2 
   8   chr8_89671647     ASom    T    C        1      2        2 
   8   chr8_89671647     HCab    T    C        0      0        2 
   8   chr8_89671647     HPrz    T    C        0      0        2 
   8   chr8_89671647     ZBoe    T    C        0      0        2 
   8   chr8_89671647     ZGre    T    C        1      2        2 
   8   chr8_89671647     ZHar    T    C        0      0        2 
   8   chr8_89671647   Sample    T    C        0      0        2 
   8   chr8_89674726     AAsi    G    A        0      0        2 
   8   chr8_89674726     AKia    G    A        0      0        2 
   8   chr8_89674726     AOna    G    A        0      0        2 
   8   chr8_89674726     ASom    G    A        0      0        2 
   8   chr8_89674726     HCab    G    A        0      0        2 
   8   chr8_89674726     HPrz    G    A        0      0        2 
   8   chr8_89674726     ZBoe    G    A        0      0        2 
   8   chr8_89674726     ZGre    G    A        1      2        2 
   8   chr8_89674726     ZHar    G    A        0      0        2 
   8   chr8_89674726   Sample    G    A        0      0        2 
   8   chr8_89675101     AAsi    G    A        0      0        2 
   8   chr8_89675101     AKia    G    A        0      0        2 
   8   chr8_89675101     AOna    G    A        0      0        2 
   8   chr8_89675101     ASom    G    A        0      0        2 
   8   chr8_89675101     HCab    G    A        0      0        2 
   8   chr8_89675101     HPrz    G    A        0      0        2 
   8   chr8_89675101     ZBoe    G    A      0.5      1        2 
   8   chr8_89675101     ZGre    G    A        0      0        2 
   8   chr8_89675101     ZHar    G    A        0      0        2 
   8   chr8_89675101   Sample    G    A        0      0        2 
   8   chr8_89677650     AAsi    T    C        0      0        2 
   8   chr8_89677650     AKia    T    C        0      0        2 
   8   chr8_89677650     AOna    T    C        0      0        2 
   8   chr8_89677650     ASom    T    C        0      0        2 
   8   chr8_89677650     HCab    T    C        0      0        2 
   8   chr8_89677650     HPrz    T    C        0      0        2 
   8   chr8_89677650     ZBoe    T    C        1      2        2 
   8   chr8_89677650     ZGre    T    C        1      2        2 
   8   chr8_89677650     ZHar    T    C        0      0        2 
   8   chr8_89677650   Sample    T    C        0      0        2 
   8   chr8_89678010     AAsi    C    T        0      0        2 
   8   chr8_89678010     AKia    C    T        0      0        2 
   8   chr8_89678010     AOna    C    T        0      0        2 
   8   chr8_89678010     ASom    C    T        0      0        2 
   8   chr8_89678010     HCab    C    T        1      2        2 
   8   chr8_89678010     HPrz    C    T        1      2        2 
   8   chr8_89678010     ZBoe    C    T        0      0        2 
   8   chr8_89678010     ZGre    C    T        0      0        2 
   8   chr8_89678010     ZHar    C    T        0      0        2 
   8   chr8_89678010   Sample    C    T        1      2        2 
   8   chr8_89680475     AAsi    C    G        0      0        2 
   8   chr8_89680475     AKia    C    G        0      0        2 
   8   chr8_89680475     AOna    C    G        0      0        2 
   8   chr8_89680475     ASom    C    G        0      0        2 
   8   chr8_89680475     HCab    C    G        1      2        2 
   8   chr8_89680475     HPrz    C    G        1      2        2 
   8   chr8_89680475     ZBoe    C    G        0      0        2 
   8   chr8_89680475     ZGre    C    G        0      0        2 
   8   chr8_89680475     ZHar    C    G        0      0        2 
   8   chr8_89680475   Sample    C    G        1      2        2 
   8   chr8_89680521     AAsi    T    C        0      0        2 
   8   chr8_89680521     AKia    T    C        0      0        2 
   8   chr8_89680521     AOna    T    C        0      0        2 
   8   chr8_89680521     ASom    T    C        0      0        2 
   8   chr8_89680521     HCab    T    C        0      0        2 
   8   chr8_89680521     HPrz    T    C        0      0        2 
   8   chr8_89680521     ZBoe    T    C        1      2        2 
   8   chr8_89680521     ZGre    T    C        0      0        2 
   8   chr8_89680521     ZHar    T    C        0      0        2 
   8   chr8_89680521   Sample    T    C        0      0        2 
   8   chr8_89687305     AAsi    T    C        0      0        2 
   8   chr8_89687305     AKia    T    C        0      0        2 
   8   chr8_89687305     AOna    T    C        0      0        2 
   8   chr8_89687305     ASom    T    C        0      0        2 
   8   chr8_89687305     HCab    T    C        1      2        2 
   8   chr8_89687305     HPrz    T    C        1      2        2 
   8   chr8_89687305     ZBoe    T    C        0      0        2 
   8   chr8_89687305     ZGre    T    C        0      0        2 
   8   chr8_89687305     ZHar    T    C        0      0        2 
   8   chr8_89687305   Sample    T    C        1      2        2 
   8   chr8_89690791     AAsi    A    G        0      0        2 
   8   chr8_89690791     AKia    A    G        0      0        2 
   8   chr8_89690791     AOna    A    G        0      0        2 
   8   chr8_89690791     ASom    A    G        0      0        2 
   8   chr8_89690791     HCab    A    G      0.5      1        2 
   8   chr8_89690791     HPrz    A    G        0      0        2 
   8   chr8_89690791     ZBoe    A    G        0      0        2 
   8   chr8_89690791     ZGre    A    G        0      0        2 
   8   chr8_89690791     ZHar    A    G        0      0        2 
   8   chr8_89690791   Sample    A    G        0      0        2 
   8   chr8_89692764     AAsi    G    T        0      0        2 
   8   chr8_89692764     AKia    G    T        0      0        2 
   8   chr8_89692764     AOna    G    T      0.5      1        2 
   8   chr8_89692764     ASom    G    T        0      0        2 
   8   chr8_89692764     HCab    G    T        0      0        2 
   8   chr8_89692764     HPrz    G    T        0      0        2 
   8   chr8_89692764     ZBoe    G    T        0      0        2 
   8   chr8_89692764     ZGre    G    T        0      0        2 
   8   chr8_89692764     ZHar    G    T        0      0        2 
   8   chr8_89692764   Sample    G    T        0      0        2 
   8   chr8_89693652     AAsi    T    C        0      0        2 
   8   chr8_89693652     AKia    T    C        0      0        2 
   8   chr8_89693652     AOna    T    C        0      0        2 
   8   chr8_89693652     ASom    T    C        0      0        2 
   8   chr8_89693652     HCab    T    C        0      0        2 
   8   chr8_89693652     HPrz    T    C        0      0        2 
   8   chr8_89693652     ZBoe    T    C        1      2        2 
   8   chr8_89693652     ZGre    T    C        0      0        2 
   8   chr8_89693652     ZHar    T    C        0      0        2 
   8   chr8_89693652   Sample    T    C        0      0        2 
   8   chr8_89699253     AAsi    T    C        0      0        2 
   8   chr8_89699253     AKia    T    C        0      0        2 
   8   chr8_89699253     AOna    T    C        1      2        2 
   8   chr8_89699253     ASom    T    C        0      0        2 
   8   chr8_89699253     HCab    T    C        0      0        2 
   8   chr8_89699253     HPrz    T    C        0      0        2 
   8   chr8_89699253     ZBoe    T    C        0      0        2 
   8   chr8_89699253     ZGre    T    C        0      0        2 
   8   chr8_89699253     ZHar    T    C        0      0        2 
   8   chr8_89699253   Sample    T    C        0      0        2 
   8   chr8_89701525     AAsi    G    A        1      2        2 
   8   chr8_89701525     AKia    G    A        0      0        2 
   8   chr8_89701525     AOna    G    A      0.5      1        2 
   8   chr8_89701525     ASom    G    A        1      2        2 
   8   chr8_89701525     HCab    G    A        0      0        2 
   8   chr8_89701525     HPrz    G    A        0      0        2 
   8   chr8_89701525     ZBoe    G    A        0      0        2 
   8   chr8_89701525     ZGre    G    A        0      0        2 
   8   chr8_89701525     ZHar    G    A        0      0        2 
   8   chr8_89701525   Sample    G    A        0      0        2 
   8   chr8_89704476     AAsi    A    G        0      0        2 
   8   chr8_89704476     AKia    A    G        1      2        2 
   8   chr8_89704476     AOna    A    G        0      0        2 
   8   chr8_89704476     ASom    A    G        0      0        2 
   8   chr8_89704476     HCab    A    G        0      0        2 
   8   chr8_89704476     HPrz    A    G        0      0        2 
   8   chr8_89704476     ZBoe    A    G        0      0        2 
   8   chr8_89704476     ZGre    A    G        0      0        2 
   8   chr8_89704476     ZHar    A    G        0      0        2 
   8   chr8_89704476   Sample    A    G        0      0        2 
   8   chr8_89711674     AAsi    A    G        0      0        2 
   8   chr8_89711674     AKia    A    G        0      0        2 
   8   chr8_89711674     AOna    A    G        0      0        2 
   8   chr8_89711674     ASom    A    G        0      0        2 
   8   chr8_89711674     HCab    A    G        1      2        2 
   8   chr8_89711674     HPrz    A    G        1      2        2 
   8   chr8_89711674     ZBoe    A    G        0      0        2 
   8   chr8_89711674     ZGre    A    G        0      0        2 
   8   chr8_89711674     ZHar    A    G        0      0        2 
   8   chr8_89711674   Sample    A    G        1      2        2 
   8   chr8_89711741     AAsi    T    G        0      0        2 
   8   chr8_89711741     AKia    T    G        0      0        2 
   8   chr8_89711741     AOna    T    G        0      0        2 
   8   chr8_89711741     ASom    T    G        0      0        2 
   8   chr8_89711741     HCab    T    G        1      2        2 
   8   chr8_89711741     HPrz    T    G        1      2        2 
   8   chr8_89711741     ZBoe    T    G        0      0        2 
   8   chr8_89711741     ZGre    T    G        0      0        2 
   8   chr8_89711741     ZHar    T    G        0      0        2 
   8   chr8_89711741   Sample    T    G        1      2        2 
   8   chr8_89713138     AAsi    T    C        0      0        2 
   8   chr8_89713138     AKia    T    C        0      0        2 
   8   chr8_89713138     AOna    T    C        0      0        2 
   8   chr8_89713138     ASom    T    C        0      0        2 
   8   chr8_89713138     HCab    T    C      0.5      1        2 
   8   chr8_89713138     HPrz    T    C      0.5      1        2 
   8   chr8_89713138     ZBoe    T    C        0      0        2 
   8   chr8_89713138     ZGre    T    C        0      0        2 
   8   chr8_89713138     ZHar    T    C        0      0        2 
   8   chr8_89713138   Sample    T    C        0      0        2 
   8   chr8_89713440     AAsi    C    T        0      0        2 
   8   chr8_89713440     AKia    C    T        0      0        2 
   8   chr8_89713440     AOna    C    T        0      0        2 
   8   chr8_89713440     ASom    C    T        1      2        2 
   8   chr8_89713440     HCab    C    T        0      0        2 
   8   chr8_89713440     HPrz    C    T        0      0        2 
   8   chr8_89713440     ZBoe    C    T        0      0        2 
   8   chr8_89713440     ZGre    C    T        0      0        2 
   8   chr8_89713440     ZHar    C    T        0      0        2 
   8   chr8_89713440   Sample    C    T        0      0        2 
   8   chr8_89719240     AAsi    C    T        0      0        2 
   8   chr8_89719240     AKia    C    T        0      0        2 
   8   chr8_89719240     AOna    C    T        0      0        2 
   8   chr8_89719240     ASom    C    T        0      0        2 
   8   chr8_89719240     HCab    C    T        0      0        2 
   8   chr8_89719240     HPrz    C    T        0      0        2 
   8   chr8_89719240     ZBoe    C    T        0      0        2 
   8   chr8_89719240     ZGre    C    T        0      0        2 
   8   chr8_89719240     ZHar    C    T        1      2        2 
   8   chr8_89719240   Sample    C    T        0      0        2 
   8   chr8_89732095     AAsi    T    C        0      0        2 
   8   chr8_89732095     AKia    T    C        0      0        2 
   8   chr8_89732095     AOna    T    C        0      0        2 
   8   chr8_89732095     ASom    T    C        0      0        2 
   8   chr8_89732095     HCab    T    C        1      2        2 
   8   chr8_89732095     HPrz    T    C        1      2        2 
   8   chr8_89732095     ZBoe    T    C        0      0        2 
   8   chr8_89732095     ZGre    T    C        0      0        2 
   8   chr8_89732095     ZHar    T    C        0      0        2 
   8   chr8_89732095   Sample    T    C        1      2        2 
   8   chr8_89736026     AAsi    A    C        0      0        2 
   8   chr8_89736026     AKia    A    C        0      0        2 
   8   chr8_89736026     AOna    A    C        0      0        2 
   8   chr8_89736026     ASom    A    C        0      0        2 
   8   chr8_89736026     HCab    A    C        1      2        2 
   8   chr8_89736026     HPrz    A    C        1      2        2 
   8   chr8_89736026     ZBoe    A    C        0      0        2 
   8   chr8_89736026     ZGre    A    C        0      0        2 
   8   chr8_89736026     ZHar    A    C        0      0        2 
   8   chr8_89736026   Sample    A    C        1      2        2 
   8   chr8_89737314     AAsi    C    T        0      0        2 
   8   chr8_89737314     AKia    C    T        0      0        2 
   8   chr8_89737314     AOna    C    T        0      0        2 
   8   chr8_89737314     ASom    C    T        0      0        2 
   8   chr8_89737314     HCab    C    T        0      0        2 
   8   chr8_89737314     HPrz    C    T        0      0        2 
   8   chr8_89737314     ZBoe    C    T        1      2        2 
   8   chr8_89737314     ZGre    C    T        0      0        2 
   8   chr8_89737314     ZHar    C    T        0      0        2 
   8   chr8_89737314   Sample    C    T        0      0        2 
   8   chr8_89739013     AAsi    A    T        0      0        2 
   8   chr8_89739013     AKia    A    T        0      0        2 
   8   chr8_89739013     AOna    A    T        0      0        2 
   8   chr8_89739013     ASom    A    T        0      0        2 
   8   chr8_89739013     HCab    A    T        0      0        2 
   8   chr8_89739013     HPrz    A    T        0      0        2 
   8   chr8_89739013     ZBoe    A    T        0      0        2 
   8   chr8_89739013     ZGre    A    T        1      2        2 
   8   chr8_89739013     ZHar    A    T        0      0        2 
   8   chr8_89739013   Sample    A    T        0      0        2 
   8   chr8_89742649     AAsi    C    T        0      0        2 
   8   chr8_89742649     AKia    C    T        0      0        2 
   8   chr8_89742649     AOna    C    T        0      0        2 
   8   chr8_89742649     ASom    C    T        0      0        2 
   8   chr8_89742649     HCab    C    T        1      2        2 
   8   chr8_89742649     HPrz    C    T        1      2        2 
   8   chr8_89742649     ZBoe    C    T        0      0        2 
   8   chr8_89742649     ZGre    C    T        0      0        2 
   8   chr8_89742649     ZHar    C    T      0.5      1        2 
   8   chr8_89742649   Sample    C    T        1      2        2 
   8   chr8_89743403     AAsi    T    C        0      0        2 
   8   chr8_89743403     AKia    T    C        0      0        2 
   8   chr8_89743403     AOna    T    C        0      0        2 
   8   chr8_89743403     ASom    T    C        0      0        2 
   8   chr8_89743403     HCab    T    C        0      0        2 
   8   chr8_89743403     HPrz    T    C      0.5      1        2 
   8   chr8_89743403     ZBoe    T    C        0      0        2 
   8   chr8_89743403     ZGre    T    C        0      0        2 
   8   chr8_89743403     ZHar    T    C        0      0        2 
   8   chr8_89743403   Sample    T    C        0      0        2 
   8   chr8_89753760     AAsi    T    C        0      0        2 
   8   chr8_89753760     AKia    T    C        0      0        2 
   8   chr8_89753760     AOna    T    C        0      0        2 
   8   chr8_89753760     ASom    T    C        0      0        2 
   8   chr8_89753760     HCab    T    C        0      0        2 
   8   chr8_89753760     HPrz    T    C        0      0        2 
   8   chr8_89753760     ZBoe    T    C        0      0        2 
   8   chr8_89753760     ZGre    T    C        0      0        2 
   8   chr8_89753760     ZHar    T    C      0.5      1        2 
   8   chr8_89753760   Sample    T    C        0      0        2 
   8   chr8_89760186     AAsi    C    A        0      0        2 
   8   chr8_89760186     AKia    C    A        0      0        2 
   8   chr8_89760186     AOna    C    A        0      0        2 
   8   chr8_89760186     ASom    C    A        0      0        2 
   8   chr8_89760186     HCab    C    A        0      0        2 
   8   chr8_89760186     HPrz    C    A        0      0        2 
   8   chr8_89760186     ZBoe    C    A        0      0        2 
   8   chr8_89760186     ZGre    C    A      0.5      1        2 
   8   chr8_89760186     ZHar    C    A        0      0        2 
   8   chr8_89760186   Sample    C    A        0      0        2 
   8   chr8_89760828     AAsi    T    C        0      0        2 
   8   chr8_89760828     AKia    T    C        0      0        2 
   8   chr8_89760828     AOna    T    C        0      0        2 
   8   chr8_89760828     ASom    T    C        0      0        2 
   8   chr8_89760828     HCab    T    C      0.5      1        2 
   8   chr8_89760828     HPrz    T    C        1      2        2 
   8   chr8_89760828     ZBoe    T    C        0      0        2 
   8   chr8_89760828     ZGre    T    C        0      0        2 
   8   chr8_89760828     ZHar    T    C        0      0        2 
   8   chr8_89760828   Sample    T    C        0      0        2 
   8   chr8_89764203     AAsi    G    A        0      0        2 
   8   chr8_89764203     AKia    G    A        0      0        2 
   8   chr8_89764203     AOna    G    A        0      0        2 
   8   chr8_89764203     ASom    G    A        0      0        2 
   8   chr8_89764203     HCab    G    A        1      2        2 
   8   chr8_89764203     HPrz    G    A        1      2        2 
   8   chr8_89764203     ZBoe    G    A        0      0        2 
   8   chr8_89764203     ZGre    G    A        0      0        2 
   8   chr8_89764203     ZHar    G    A        0      0        2 
   8   chr8_89764203   Sample    G    A        1      2        2 
   8   chr8_89783975     AAsi    A    G        0      0        2 
   8   chr8_89783975     AKia    A    G        0      0        2 
   8   chr8_89783975     AOna    A    G        0      0        2 
   8   chr8_89783975     ASom    A    G        0      0        2 
   8   chr8_89783975     HCab    A    G        1      2        2 
   8   chr8_89783975     HPrz    A    G        1      2        2 
   8   chr8_89783975     ZBoe    A    G        0      0        2 
   8   chr8_89783975     ZGre    A    G        0      0        2 
   8   chr8_89783975     ZHar    A    G        0      0        2 
   8   chr8_89783975   Sample    A    G        1      2        2 
   8   chr8_89786207     AAsi    T    C        1      2        2 
   8   chr8_89786207     AKia    T    C        0      0        2 
   8   chr8_89786207     AOna    T    C        0      0        2 
   8   chr8_89786207     ASom    T    C        1      2        2 
   8   chr8_89786207     HCab    T    C        1      2        2 
   8   chr8_89786207     HPrz    T    C        1      2        2 
   8   chr8_89786207     ZBoe    T    C        0      0        2 
   8   chr8_89786207     ZGre    T    C        0      0        2 
   8   chr8_89786207     ZHar    T    C        0      0        2 
   8   chr8_89786207   Sample    T    C        1      2        2 
   8   chr8_89787777     AAsi    A    G        0      0        2 
   8   chr8_89787777     AKia    A    G        0      0        2 
   8   chr8_89787777     AOna    A    G        0      0        2 
   8   chr8_89787777     ASom    A    G        0      0        2 
   8   chr8_89787777     HCab    A    G        0      0        2 
   8   chr8_89787777     HPrz    A    G        0      0        2 
   8   chr8_89787777     ZBoe    A    G        0      0        2 
   8   chr8_89787777     ZGre    A    G        1      2        2 
   8   chr8_89787777     ZHar    A    G        0      0        2 
   8   chr8_89787777   Sample    A    G        0      0        2 
   8   chr8_89796315     AAsi    T    C        0      0        2 
   8   chr8_89796315     AKia    T    C        0      0        2 
   8   chr8_89796315     AOna    T    C        0      0        2 
   8   chr8_89796315     ASom    T    C        0      0        2 
   8   chr8_89796315     HCab    T    C        1      2        2 
   8   chr8_89796315     HPrz    T    C        1      2        2 
   8   chr8_89796315     ZBoe    T    C        0      0        2 
   8   chr8_89796315     ZGre    T    C        0      0        2 
   8   chr8_89796315     ZHar    T    C        0      0        2 
   8   chr8_89796315   Sample    T    C        1      2        2 
   8   chr8_89804089     AAsi    C    G        0      0        2 
   8   chr8_89804089     AKia    C    G        0      0        2 
   8   chr8_89804089     AOna    C    G        0      0        2 
   8   chr8_89804089     ASom    C    G        0      0        2 
   8   chr8_89804089     HCab    C    G        1      2        2 
   8   chr8_89804089     HPrz    C    G        1      2        2 
   8   chr8_89804089     ZBoe    C    G        0      0        2 
   8   chr8_89804089     ZGre    C    G        0      0        2 
   8   chr8_89804089     ZHar    C    G        0      0        2 
   8   chr8_89804089   Sample    C    G        1      2        2 
   8   chr8_89807816     AAsi    G    C        0      0        2 
   8   chr8_89807816     AKia    G    C        0      0        2 
   8   chr8_89807816     AOna    G    C        0      0        2 
   8   chr8_89807816     ASom    G    C        0      0        2 
   8   chr8_89807816     HCab    G    C        0      0        2 
   8   chr8_89807816     HPrz    G    C        0      0        2 
   8   chr8_89807816     ZBoe    G    C      0.5      1        2 
   8   chr8_89807816     ZGre    G    C        0      0        2 
   8   chr8_89807816     ZHar    G    C        0      0        2 
   8   chr8_89807816   Sample    G    C        0      0        2 
   8   chr8_89808022     AAsi    T    A        0      0        2 
   8   chr8_89808022     AKia    T    A        0      0        2 
   8   chr8_89808022     AOna    T    A        0      0        2 
   8   chr8_89808022     ASom    T    A        0      0        2 
   8   chr8_89808022     HCab    T    A        1      2        2 
   8   chr8_89808022     HPrz    T    A        1      2        2 
   8   chr8_89808022     ZBoe    T    A        0      0        2 
   8   chr8_89808022     ZGre    T    A        0      0        2 
   8   chr8_89808022     ZHar    T    A        0      0        2 
   8   chr8_89808022   Sample    T    A        1      2        2 
   8   chr8_89812907     AAsi    A    G        1      2        2 
   8   chr8_89812907     AKia    A    G        0      0        2 
   8   chr8_89812907     AOna    A    G        0      0        2 
   8   chr8_89812907     ASom    A    G        1      2        2 
   8   chr8_89812907     HCab    A    G        0      0        2 
   8   chr8_89812907     HPrz    A    G        0      0        2 
   8   chr8_89812907     ZBoe    A    G        0      0        2 
   8   chr8_89812907     ZGre    A    G        0      0        2 
   8   chr8_89812907     ZHar    A    G        0      0        2 
   8   chr8_89812907   Sample    A    G        0      0        2 
   8   chr8_89816037     AAsi    C    T        0      0        2 
   8   chr8_89816037     AKia    C    T        0      0        2 
   8   chr8_89816037     AOna    C    T        0      0        2 
   8   chr8_89816037     ASom    C    T        0      0        2 
   8   chr8_89816037     HCab    C    T        1      2        2 
   8   chr8_89816037     HPrz    C    T        1      2        2 
   8   chr8_89816037     ZBoe    C    T        0      0        2 
   8   chr8_89816037     ZGre    C    T        0      0        2 
   8   chr8_89816037     ZHar    C    T        0      0        2 
   8   chr8_89816037   Sample    C    T        1      2        2 
   8   chr8_89816213     AAsi    C    T        0      0        2 
   8   chr8_89816213     AKia    C    T        0      0        2 
   8   chr8_89816213     AOna    C    T        0      0        2 
   8   chr8_89816213     ASom    C    T        0      0        2 
   8   chr8_89816213     HCab    C    T        1      2        2 
   8   chr8_89816213     HPrz    C    T        1      2        2 
   8   chr8_89816213     ZBoe    C    T        0      0        2 
   8   chr8_89816213     ZGre    C    T        0      0        2 
   8   chr8_89816213     ZHar    C    T        0      0        2 
   8   chr8_89816213   Sample    C    T        1      2        2 
   8   chr8_89821019     AAsi    C    T        0      0        2 
   8   chr8_89821019     AKia    C    T        0      0        2 
   8   chr8_89821019     AOna    C    T        0      0        2 
   8   chr8_89821019     ASom    C    T        0      0        2 
   8   chr8_89821019     HCab    C    T        0      0        2 
   8   chr8_89821019     HPrz    C    T        0      0        2 
   8   chr8_89821019     ZBoe    C    T        0      0        2 
   8   chr8_89821019     ZGre    C    T        0      0        2 
   8   chr8_89821019     ZHar    C    T        1      2        2 
   8   chr8_89821019   Sample    C    T        0      0        2 
   8   chr8_89824173     AAsi    A    C        0      0        2 
   8   chr8_89824173     AKia    A    C        0      0        2 
   8   chr8_89824173     AOna    A    C        0      0        2 
   8   chr8_89824173     ASom    A    C        1      2        2 
   8   chr8_89824173     HCab    A    C        0      0        2 
   8   chr8_89824173     HPrz    A    C        0      0        2 
   8   chr8_89824173     ZBoe    A    C        0      0        2 
   8   chr8_89824173     ZGre    A    C        0      0        2 
   8   chr8_89824173     ZHar    A    C        0      0        2 
   8   chr8_89824173   Sample    A    C        0      0        2 
   8   chr8_89825327     AAsi    C    T        0      0        2 
   8   chr8_89825327     AKia    C    T        0      0        2 
   8   chr8_89825327     AOna    C    T        0      0        2 
   8   chr8_89825327     ASom    C    T        0      0        2 
   8   chr8_89825327     HCab    C    T        1      2        2 
   8   chr8_89825327     HPrz    C    T        1      2        2 
   8   chr8_89825327     ZBoe    C    T        0      0        2 
   8   chr8_89825327     ZGre    C    T        0      0        2 
   8   chr8_89825327     ZHar    C    T        0      0        2 
   8   chr8_89825327   Sample    C    T        1      2        2 
   8   chr8_89829385     AAsi    T    G        0      0        2 
   8   chr8_89829385     AKia    T    G        0      0        2 
   8   chr8_89829385     AOna    T    G      0.5      1        2 
   8   chr8_89829385     ASom    T    G        0      0        2 
   8   chr8_89829385     HCab    T    G        0      0        2 
   8   chr8_89829385     HPrz    T    G        0      0        2 
   8   chr8_89829385     ZBoe    T    G        0      0        2 
   8   chr8_89829385     ZGre    T    G        0      0        2 
   8   chr8_89829385     ZHar    T    G        0      0        2 
   8   chr8_89829385   Sample    T    G        0      0        2 
   8   chr8_89835255     AAsi    T    C        0      0        2 
   8   chr8_89835255     AKia    T    C        0      0        2 
   8   chr8_89835255     AOna    T    C        0      0        2 
   8   chr8_89835255     ASom    T    C        0      0        2 
   8   chr8_89835255     HCab    T    C        0      0        2 
   8   chr8_89835255     HPrz    T    C        0      0        2 
   8   chr8_89835255     ZBoe    T    C      0.5      1        2 
   8   chr8_89835255     ZGre    T    C        0      0        2 
   8   chr8_89835255     ZHar    T    C        0      0        2 
   8   chr8_89835255   Sample    T    C        0      0        2 
   8   chr8_89837279     AAsi    T    A        0      0        2 
   8   chr8_89837279     AKia    T    A        0      0        2 
   8   chr8_89837279     AOna    T    A        0      0        2 
   8   chr8_89837279     ASom    T    A        0      0        2 
   8   chr8_89837279     HCab    T    A        1      2        2 
   8   chr8_89837279     HPrz    T    A        1      2        2 
   8   chr8_89837279     ZBoe    T    A        0      0        2 
   8   chr8_89837279     ZGre    T    A        0      0        2 
   8   chr8_89837279     ZHar    T    A        0      0        2 
   8   chr8_89837279   Sample    T    A        1      2        2 
   8   chr8_89840533     AAsi    A    C        0      0        2 
   8   chr8_89840533     AKia    A    C        0      0        2 
   8   chr8_89840533     AOna    A    C        0      0        2 
   8   chr8_89840533     ASom    A    C        0      0        2 
   8   chr8_89840533     HCab    A    C        1      2        2 
   8   chr8_89840533     HPrz    A    C        1      2        2 
   8   chr8_89840533     ZBoe    A    C        0      0        2 
   8   chr8_89840533     ZGre    A    C        0      0        2 
   8   chr8_89840533     ZHar    A    C        0      0        2 
   8   chr8_89840533   Sample    A    C        1      2        2 
   8   chr8_89844038     AAsi    C    G        0      0        2 
   8   chr8_89844038     AKia    C    G        0      0        2 
   8   chr8_89844038     AOna    C    G        0      0        2 
   8   chr8_89844038     ASom    C    G        0      0        2 
   8   chr8_89844038     HCab    C    G        1      2        2 
   8   chr8_89844038     HPrz    C    G        1      2        2 
   8   chr8_89844038     ZBoe    C    G        0      0        2 
   8   chr8_89844038     ZGre    C    G        0      0        2 
   8   chr8_89844038     ZHar    C    G        0      0        2 
   8   chr8_89844038   Sample    C    G        1      2        2 
   8   chr8_89854797     AAsi    A    G        0      0        2 
   8   chr8_89854797     AKia    A    G        0      0        2 
   8   chr8_89854797     AOna    A    G        0      0        2 
   8   chr8_89854797     ASom    A    G        0      0        2 
   8   chr8_89854797     HCab    A    G        1      2        2 
   8   chr8_89854797     HPrz    A    G        1      2        2 
   8   chr8_89854797     ZBoe    A    G        0      0        2 
   8   chr8_89854797     ZGre    A    G        0      0        2 
   8   chr8_89854797     ZHar    A    G        0      0        2 
   8   chr8_89854797   Sample    A    G        1      2        2 
   8   chr8_89855045     AAsi    G    A        0      0        2 
   8   chr8_89855045     AKia    G    A        1      2        2 
   8   chr8_89855045     AOna    G    A        0      0        2 
   8   chr8_89855045     ASom    G    A        0      0        2 
   8   chr8_89855045     HCab    G    A        0      0        2 
   8   chr8_89855045     HPrz    G    A        0      0        2 
   8   chr8_89855045     ZBoe    G    A        0      0        2 
   8   chr8_89855045     ZGre    G    A        0      0        2 
   8   chr8_89855045     ZHar    G    A        0      0        2 
   8   chr8_89855045   Sample    G    A        0      0        2 
   8   chr8_89858881     AAsi    C    A        0      0        2 
   8   chr8_89858881     AKia    C    A        0      0        2 
   8   chr8_89858881     AOna    C    A        0      0        2 
   8   chr8_89858881     ASom    C    A        0      0        2 
   8   chr8_89858881     HCab    C    A        1      2        2 
   8   chr8_89858881     HPrz    C    A        1      2        2 
   8   chr8_89858881     ZBoe    C    A        0      0        2 
   8   chr8_89858881     ZGre    C    A        0      0        2 
   8   chr8_89858881     ZHar    C    A        0      0        2 
   8   chr8_89858881   Sample    C    A        1      2        2 
   8   chr8_89858985     AAsi    C    T        0      0        2 
   8   chr8_89858985     AKia    C    T        1      2        2 
   8   chr8_89858985     AOna    C    T        0      0        2 
   8   chr8_89858985     ASom    C    T        0      0        2 
   8   chr8_89858985     HCab    C    T        0      0        2 
   8   chr8_89858985     HPrz    C    T        0      0        2 
   8   chr8_89858985     ZBoe    C    T        0      0        2 
   8   chr8_89858985     ZGre    C    T        0      0        2 
   8   chr8_89858985     ZHar    C    T        0      0        2 
   8   chr8_89858985   Sample    C    T        0      0        2 
   8   chr8_89871472     AAsi    T    A        1      2        2 
   8   chr8_89871472     AKia    T    A        0      0        2 
   8   chr8_89871472     AOna    T    A        0      0        2 
   8   chr8_89871472     ASom    T    A        1      2        2 
   8   chr8_89871472     HCab    T    A        1      2        2 
   8   chr8_89871472     HPrz    T    A        1      2        2 
   8   chr8_89871472     ZBoe    T    A        0      0        2 
   8   chr8_89871472     ZGre    T    A        0      0        2 
   8   chr8_89871472     ZHar    T    A        0      0        2 
   8   chr8_89871472   Sample    T    A        1      2        2 
   8   chr8_89871875     AAsi    C    G        0      0        2 
   8   chr8_89871875     AKia    C    G        0      0        2 
   8   chr8_89871875     AOna    C    G        0      0        2 
   8   chr8_89871875     ASom    C    G        0      0        2 
   8   chr8_89871875     HCab    C    G      0.5      1        2 
   8   chr8_89871875     HPrz    C    G        1      2        2 
   8   chr8_89871875     ZBoe    C    G        0      0        2 
   8   chr8_89871875     ZGre    C    G        0      0        2 
   8   chr8_89871875     ZHar    C    G        0      0        2 
   8   chr8_89871875   Sample    C    G        0      0        2 
   8   chr8_89874215     AAsi    A    C        0      0        2 
   8   chr8_89874215     AKia    A    C        0      0        2 
   8   chr8_89874215     AOna    A    C        0      0        2 
   8   chr8_89874215     ASom    A    C        0      0        2 
   8   chr8_89874215     HCab    A    C        1      2        2 
   8   chr8_89874215     HPrz    A    C        1      2        2 
   8   chr8_89874215     ZBoe    A    C        0      0        2 
   8   chr8_89874215     ZGre    A    C        0      0        2 
   8   chr8_89874215     ZHar    A    C        0      0        2 
   8   chr8_89874215   Sample    A    C        1      2        2 
   8   chr8_89875604     AAsi    T    C        0      0        2 
   8   chr8_89875604     AKia    T    C        0      0        2 
   8   chr8_89875604     AOna    T    C        0      0        2 
   8   chr8_89875604     ASom    T    C        0      0        2 
   8   chr8_89875604     HCab    T    C        1      2        2 
   8   chr8_89875604     HPrz    T    C        1      2        2 
   8   chr8_89875604     ZBoe    T    C        0      0        2 
   8   chr8_89875604     ZGre    T    C        0      0        2 
   8   chr8_89875604     ZHar    T    C        0      0        2 
   8   chr8_89875604   Sample    T    C        1      2        2 
   8   chr8_89888323     AAsi    A    G        0      0        2 
   8   chr8_89888323     AKia    A    G        0      0        2 
   8   chr8_89888323     AOna    A    G        0      0        2 
   8   chr8_89888323     ASom    A    G        0      0        2 
   8   chr8_89888323     HCab    A    G        0      0        2 
   8   chr8_89888323     HPrz    A    G        0      0        2 
   8   chr8_89888323     ZBoe    A    G      0.5      1        2 
   8   chr8_89888323     ZGre    A    G        0      0        2 
   8   chr8_89888323     ZHar    A    G        0      0        2 
   8   chr8_89888323   Sample    A    G        0      0        2 
   8   chr8_89889015     AAsi    A    G        0      0        2 
   8   chr8_89889015     AKia    A    G        0      0        2 
   8   chr8_89889015     AOna    A    G        0      0        2 
   8   chr8_89889015     ASom    A    G        0      0        2 
   8   chr8_89889015     HCab    A    G        0      0        2 
   8   chr8_89889015     HPrz    A    G        0      0        2 
   8   chr8_89889015     ZBoe    A    G        0      0        2 
   8   chr8_89889015     ZGre    A    G        0      0        2 
   8   chr8_89889015     ZHar    A    G        1      2        2 
   8   chr8_89889015   Sample    A    G        0      0        2 
   8   chr8_89892303     AAsi    T    G        0      0        2 
   8   chr8_89892303     AKia    T    G        0      0        2 
   8   chr8_89892303     AOna    T    G        0      0        2 
   8   chr8_89892303     ASom    T    G        0      0        2 
   8   chr8_89892303     HCab    T    G      0.5      1        2 
   8   chr8_89892303     HPrz    T    G        1      2        2 
   8   chr8_89892303     ZBoe    T    G        0      0        2 
   8   chr8_89892303     ZGre    T    G        0      0        2 
   8   chr8_89892303     ZHar    T    G        0      0        2 
   8   chr8_89892303   Sample    T    G        0      0        2 
   8   chr8_89893098     AAsi    C    T        1      2        2 
   8   chr8_89893098     AKia    C    T        0      0        2 
   8   chr8_89893098     AOna    C    T        0      0        2 
   8   chr8_89893098     ASom    C    T        1      2        2 
   8   chr8_89893098     HCab    C    T        0      0        2 
   8   chr8_89893098     HPrz    C    T        0      0        2 
   8   chr8_89893098     ZBoe    C    T        0      0        2 
   8   chr8_89893098     ZGre    C    T        0      0        2 
   8   chr8_89893098     ZHar    C    T        0      0        2 
   8   chr8_89893098   Sample    C    T        0      0        2 
   8   chr8_89893329     AAsi    T    C        0      0        2 
   8   chr8_89893329     AKia    T    C        0      0        2 
   8   chr8_89893329     AOna    T    C        0      0        2 
   8   chr8_89893329     ASom    T    C        0      0        2 
   8   chr8_89893329     HCab    T    C      0.5      1        2 
   8   chr8_89893329     HPrz    T    C        0      0        2 
   8   chr8_89893329     ZBoe    T    C        0      0        2 
   8   chr8_89893329     ZGre    T    C        0      0        2 
   8   chr8_89893329     ZHar    T    C        0      0        2 
   8   chr8_89893329   Sample    T    C        0      0        2 
   8   chr8_89893663     AAsi    A    G        1      2        2 
   8   chr8_89893663     AKia    A    G        1      2        2 
   8   chr8_89893663     AOna    A    G        0      0        2 
   8   chr8_89893663     ASom    A    G        1      2        2 
   8   chr8_89893663     HCab    A    G        0      0        2 
   8   chr8_89893663     HPrz    A    G        0      0        2 
   8   chr8_89893663     ZBoe    A    G        0      0        2 
   8   chr8_89893663     ZGre    A    G        0      0        2 
   8   chr8_89893663     ZHar    A    G        0      0        2 
   8   chr8_89893663   Sample    A    G        0      0        2 
   8   chr8_89898065     AAsi    G    A        0      0        2 
   8   chr8_89898065     AKia    G    A        0      0        2 
   8   chr8_89898065     AOna    G    A        0      0        2 
   8   chr8_89898065     ASom    G    A        0      0        2 
   8   chr8_89898065     HCab    G    A        1      2        2 
   8   chr8_89898065     HPrz    G    A        1      2        2 
   8   chr8_89898065     ZBoe    G    A        0      0        2 
   8   chr8_89898065     ZGre    G    A        0      0        2 
   8   chr8_89898065     ZHar    G    A        0      0        2 
   8   chr8_89898065   Sample    G    A        1      2        2 
   8   chr8_89898477     AAsi    T    G        0      0        2 
   8   chr8_89898477     AKia    T    G        1      2        2 
   8   chr8_89898477     AOna    T    G        0      0        2 
   8   chr8_89898477     ASom    T    G        0      0        2 
   8   chr8_89898477     HCab    T    G        0      0        2 
   8   chr8_89898477     HPrz    T    G        0      0        2 
   8   chr8_89898477     ZBoe    T    G        0      0        2 
   8   chr8_89898477     ZGre    T    G        0      0        2 
   8   chr8_89898477     ZHar    T    G        0      0        2 
   8   chr8_89898477   Sample    T    G        0      0        2 
   8   chr8_89909068     AAsi    G    A        0      0        2 
   8   chr8_89909068     AKia    G    A        1      2        2 
   8   chr8_89909068     AOna    G    A        1      2        2 
   8   chr8_89909068     ASom    G    A        0      0        2 
   8   chr8_89909068     HCab    G    A        0      0        2 
   8   chr8_89909068     HPrz    G    A        0      0        2 
   8   chr8_89909068     ZBoe    G    A        0      0        2 
   8   chr8_89909068     ZGre    G    A        0      0        2 
   8   chr8_89909068     ZHar    G    A        0      0        2 
   8   chr8_89909068   Sample    G    A        0      0        2 
   8   chr8_89910744     AAsi    C    G        0      0        2 
   8   chr8_89910744     AKia    C    G        0      0        2 
   8   chr8_89910744     AOna    C    G        0      0        2 
   8   chr8_89910744     ASom    C    G        0      0        2 
   8   chr8_89910744     HCab    C    G        1      2        2 
   8   chr8_89910744     HPrz    C    G        1      2        2 
   8   chr8_89910744     ZBoe    C    G        0      0        2 
   8   chr8_89910744     ZGre    C    G        1      2        2 
   8   chr8_89910744     ZHar    C    G        0      0        2 
   8   chr8_89910744   Sample    C    G        1      2        2 
   8   chr8_89910987     AAsi    T    C        0      0        2 
   8   chr8_89910987     AKia    T    C        0      0        2 
   8   chr8_89910987     AOna    T    C        0      0        2 
   8   chr8_89910987     ASom    T    C        0      0        2 
   8   chr8_89910987     HCab    T    C        1      2        2 
   8   chr8_89910987     HPrz    T    C        1      2        2 
   8   chr8_89910987     ZBoe    T    C        0      0        2 
   8   chr8_89910987     ZGre    T    C        0      0        2 
   8   chr8_89910987     ZHar    T    C        0      0        2 
   8   chr8_89910987   Sample    T    C        1      2        2 
   8   chr8_89910992     AAsi    A    G        0      0        2 
   8   chr8_89910992     AKia    A    G        0      0        2 
   8   chr8_89910992     AOna    A    G        0      0        2 
   8   chr8_89910992     ASom    A    G        0      0        2 
   8   chr8_89910992     HCab    A    G        0      0        2 
   8   chr8_89910992     HPrz    A    G        0      0        2 
   8   chr8_89910992     ZBoe    A    G        0      0        2 
   8   chr8_89910992     ZGre    A    G        1      2        2 
   8   chr8_89910992     ZHar    A    G        0      0        2 
   8   chr8_89910992   Sample    A    G        0      0        2 
   8   chr8_89911824     AAsi    G    A        0      0        2 
   8   chr8_89911824     AKia    G    A        0      0        2 
   8   chr8_89911824     AOna    G    A        0      0        2 
   8   chr8_89911824     ASom    G    A        0      0        2 
   8   chr8_89911824     HCab    G    A        1      2        2 
   8   chr8_89911824     HPrz    G    A        1      2        2 
   8   chr8_89911824     ZBoe    G    A        0      0        2 
   8   chr8_89911824     ZGre    G    A        1      2        2 
   8   chr8_89911824     ZHar    G    A        0      0        2 
   8   chr8_89911824   Sample    G    A        1      2        2 
   8   chr8_89915518     AAsi    A    T        0      0        2 
   8   chr8_89915518     AKia    A    T        0      0        2 
   8   chr8_89915518     AOna    A    T        0      0        2 
   8   chr8_89915518     ASom    A    T        0      0        2 
   8   chr8_89915518     HCab    A    T        0      0        2 
   8   chr8_89915518     HPrz    A    T        0      0        2 
   8   chr8_89915518     ZBoe    A    T      0.5      1        2 
   8   chr8_89915518     ZGre    A    T        0      0        2 
   8   chr8_89915518     ZHar    A    T        0      0        2 
   8   chr8_89915518   Sample    A    T        0      0        2 
   8   chr8_89915838     AAsi    G    A        0      0        2 
   8   chr8_89915838     AKia    G    A        0      0        2 
   8   chr8_89915838     AOna    G    A      0.5      1        2 
   8   chr8_89915838     ASom    G    A        0      0        2 
   8   chr8_89915838     HCab    G    A        0      0        2 
   8   chr8_89915838     HPrz    G    A        0      0        2 
   8   chr8_89915838     ZBoe    G    A        0      0        2 
   8   chr8_89915838     ZGre    G    A        0      0        2 
   8   chr8_89915838     ZHar    G    A        0      0        2 
   8   chr8_89915838   Sample    G    A        0      0        2 
   8   chr8_89917106     AAsi    A    G        1      2        2 
   8   chr8_89917106     AKia    A    G        0      0        2 
   8   chr8_89917106     AOna    A    G        0      0        2 
   8   chr8_89917106     ASom    A    G        1      2        2 
   8   chr8_89917106     HCab    A    G        0      0        2 
   8   chr8_89917106     HPrz    A    G        0      0        2 
   8   chr8_89917106     ZBoe    A    G        1      2        2 
   8   chr8_89917106     ZGre    A    G        1      2        2 
   8   chr8_89917106     ZHar    A    G        1      2        2 
   8   chr8_89917106   Sample    A    G        0      0        2 
   8   chr8_89918434     AAsi    A    T        0      0        2 
   8   chr8_89918434     AKia    A    T        0      0        2 
   8   chr8_89918434     AOna    A    T      0.5      1        2 
   8   chr8_89918434     ASom    A    T        0      0        2 
   8   chr8_89918434     HCab    A    T        0      0        2 
   8   chr8_89918434     HPrz    A    T        0      0        2 
   8   chr8_89918434     ZBoe    A    T        0      0        2 
   8   chr8_89918434     ZGre    A    T        0      0        2 
   8   chr8_89918434     ZHar    A    T        0      0        2 
   8   chr8_89918434   Sample    A    T        0      0        2 
   8   chr8_89919704     AAsi    T    C        0      0        2 
   8   chr8_89919704     AKia    T    C        0      0        2 
   8   chr8_89919704     AOna    T    C      0.5      1        2 
   8   chr8_89919704     ASom    T    C        0      0        2 
   8   chr8_89919704     HCab    T    C        0      0        2 
   8   chr8_89919704     HPrz    T    C        0      0        2 
   8   chr8_89919704     ZBoe    T    C        0      0        2 
   8   chr8_89919704     ZGre    T    C        0      0        2 
   8   chr8_89919704     ZHar    T    C        0      0        2 
   8   chr8_89919704   Sample    T    C        0      0        2 
   8   chr8_89920205     AAsi    G    A        0      0        2 
   8   chr8_89920205     AKia    G    A        1      2        2 
   8   chr8_89920205     AOna    G    A      0.5      1        2 
   8   chr8_89920205     ASom    G    A        0      0        2 
   8   chr8_89920205     HCab    G    A        0      0        2 
   8   chr8_89920205     HPrz    G    A        0      0        2 
   8   chr8_89920205     ZBoe    G    A        0      0        2 
   8   chr8_89920205     ZGre    G    A        0      0        2 
   8   chr8_89920205     ZHar    G    A        0      0        2 
   8   chr8_89920205   Sample    G    A        0      0        2 
   8   chr8_89930787     AAsi    C    T        0      0        2 
   8   chr8_89930787     AKia    C    T        0      0        2 
   8   chr8_89930787     AOna    C    T        0      0        2 
   8   chr8_89930787     ASom    C    T        0      0        2 
   8   chr8_89930787     HCab    C    T      0.5      1        2 
   8   chr8_89930787     HPrz    C    T        0      0        2 
   8   chr8_89930787     ZBoe    C    T        0      0        2 
   8   chr8_89930787     ZGre    C    T        0      0        2 
   8   chr8_89930787     ZHar    C    T        0      0        2 
   8   chr8_89930787   Sample    C    T        0      0        2 
   8   chr8_89931696     AAsi    A    G        0      0        2 
   8   chr8_89931696     AKia    A    G        0      0        2 
   8   chr8_89931696     AOna    A    G        0      0        2 
   8   chr8_89931696     ASom    A    G        0      0        2 
   8   chr8_89931696     HCab    A    G        0      0        2 
   8   chr8_89931696     HPrz    A    G        0      0        2 
   8   chr8_89931696     ZBoe    A    G        0      0        2 
   8   chr8_89931696     ZGre    A    G        0      0        2 
   8   chr8_89931696     ZHar    A    G      0.5      1        2 
   8   chr8_89931696   Sample    A    G        0      0        2 
   8   chr8_89938111     AAsi    A    G        0      0        2 
   8   chr8_89938111     AKia    A    G        1      2        2 
   8   chr8_89938111     AOna    A    G        0      0        2 
   8   chr8_89938111     ASom    A    G        0      0        2 
   8   chr8_89938111     HCab    A    G        0      0        2 
   8   chr8_89938111     HPrz    A    G        0      0        2 
   8   chr8_89938111     ZBoe    A    G        0      0        2 
   8   chr8_89938111     ZGre    A    G        0      0        2 
   8   chr8_89938111     ZHar    A    G        0      0        2 
   8   chr8_89938111   Sample    A    G        0      0        2 
   8   chr8_89938145     AAsi    A    C        0      0        2 
   8   chr8_89938145     AKia    A    C        0      0        2 
   8   chr8_89938145     AOna    A    C        0      0        2 
   8   chr8_89938145     ASom    A    C        0      0        2 
   8   chr8_89938145     HCab    A    C        1      2        2 
   8   chr8_89938145     HPrz    A    C        1      2        2 
   8   chr8_89938145     ZBoe    A    C        0      0        2 
   8   chr8_89938145     ZGre    A    C        0      0        2 
   8   chr8_89938145     ZHar    A    C        0      0        2 
   8   chr8_89938145   Sample    A    C        1      2        2 
   8   chr8_89938992     AAsi    C    A        0      0        2 
   8   chr8_89938992     AKia    C    A        0      0        2 
   8   chr8_89938992     AOna    C    A        0      0        2 
   8   chr8_89938992     ASom    C    A        0      0        2 
   8   chr8_89938992     HCab    C    A        0      0        2 
   8   chr8_89938992     HPrz    C    A      0.5      1        2 
   8   chr8_89938992     ZBoe    C    A        0      0        2 
   8   chr8_89938992     ZGre    C    A        0      0        2 
   8   chr8_89938992     ZHar    C    A        0      0        2 
   8   chr8_89938992   Sample    C    A        0      0        2 
   8   chr8_89939701     AAsi    C    T        0      0        2 
   8   chr8_89939701     AKia    C    T        0      0        2 
   8   chr8_89939701     AOna    C    T        0      0        2 
   8   chr8_89939701     ASom    C    T        0      0        2 
   8   chr8_89939701     HCab    C    T        1      2        2 
   8   chr8_89939701     HPrz    C    T        1      2        2 
   8   chr8_89939701     ZBoe    C    T        0      0        2 
   8   chr8_89939701     ZGre    C    T        0      0        2 
   8   chr8_89939701     ZHar    C    T        0      0        2 
   8   chr8_89939701   Sample    C    T        1      2        2 
   8   chr8_89940994     AAsi    T    A        0      0        2 
   8   chr8_89940994     AKia    T    A        0      0        2 
   8   chr8_89940994     AOna    T    A        0      0        2 
   8   chr8_89940994     ASom    T    A        0      0        2 
   8   chr8_89940994     HCab    T    A        1      2        2 
   8   chr8_89940994     HPrz    T    A        1      2        2 
   8   chr8_89940994     ZBoe    T    A        0      0        2 
   8   chr8_89940994     ZGre    T    A        0      0        2 
   8   chr8_89940994     ZHar    T    A        0      0        2 
   8   chr8_89940994   Sample    T    A        1      2        2 
   8   chr8_89944149     AAsi    C    T        0      0        2 
   8   chr8_89944149     AKia    C    T        0      0        2 
   8   chr8_89944149     AOna    C    T        0      0        2 
   8   chr8_89944149     ASom    C    T        0      0        2 
   8   chr8_89944149     HCab    C    T        0      0        2 
   8   chr8_89944149     HPrz    C    T        0      0        2 
   8   chr8_89944149     ZBoe    C    T        1      2        2 
   8   chr8_89944149     ZGre    C    T        0      0        2 
   8   chr8_89944149     ZHar    C    T        0      0        2 
   8   chr8_89944149   Sample    C    T        0      0        2 
   8   chr8_89950302     AAsi    T    G        0      0        2 
   8   chr8_89950302     AKia    T    G        0      0        2 
   8   chr8_89950302     AOna    T    G        0      0        2 
   8   chr8_89950302     ASom    T    G        0      0        2 
   8   chr8_89950302     HCab    T    G        1      2        2 
   8   chr8_89950302     HPrz    T    G        1      2        2 
   8   chr8_89950302     ZBoe    T    G        0      0        2 
   8   chr8_89950302     ZGre    T    G        0      0        2 
   8   chr8_89950302     ZHar    T    G        0      0        2 
   8   chr8_89950302   Sample    T    G        1      2        2 
   8   chr8_89951636     AAsi    G    A        0      0        2 
   8   chr8_89951636     AKia    G    A        0      0        2 
   8   chr8_89951636     AOna    G    A        0      0        2 
   8   chr8_89951636     ASom    G    A        0      0        2 
   8   chr8_89951636     HCab    G    A        0      0        2 
   8   chr8_89951636     HPrz    G    A        0      0        2 
   8   chr8_89951636     ZBoe    G    A        0      0        2 
   8   chr8_89951636     ZGre    G    A        1      2        2 
   8   chr8_89951636     ZHar    G    A        0      0        2 
   8   chr8_89951636   Sample    G    A        0      0        2 
   8   chr8_89952385     AAsi    G    A        0      0        2 
   8   chr8_89952385     AKia    G    A      0.5      1        2 
   8   chr8_89952385     AOna    G    A        0      0        2 
   8   chr8_89952385     ASom    G    A        0      0        2 
   8   chr8_89952385     HCab    G    A        0      0        2 
   8   chr8_89952385     HPrz    G    A        0      0        2 
   8   chr8_89952385     ZBoe    G    A        0      0        2 
   8   chr8_89952385     ZGre    G    A        0      0        2 
   8   chr8_89952385     ZHar    G    A        0      0        2 
   8   chr8_89952385   Sample    G    A        0      0        2 
   8   chr8_89956507     AAsi    G    A        0      0        2 
   8   chr8_89956507     AKia    G    A      0.5      1        2 
   8   chr8_89956507     AOna    G    A        0      0        2 
   8   chr8_89956507     ASom    G    A        0      0        2 
   8   chr8_89956507     HCab    G    A        0      0        2 
   8   chr8_89956507     HPrz    G    A        0      0        2 
   8   chr8_89956507     ZBoe    G    A        0      0        2 
   8   chr8_89956507     ZGre    G    A        0      0        2 
   8   chr8_89956507     ZHar    G    A        0      0        2 
   8   chr8_89956507   Sample    G    A        0      0        2 
   8   chr8_89961541     AAsi    A    G        0      0        2 
   8   chr8_89961541     AKia    A    G        0      0        2 
   8   chr8_89961541     AOna    A    G        0      0        2 
   8   chr8_89961541     ASom    A    G        0      0        2 
   8   chr8_89961541     HCab    A    G        0      0        2 
   8   chr8_89961541     HPrz    A    G        0      0        2 
   8   chr8_89961541     ZBoe    A    G        0      0        2 
   8   chr8_89961541     ZGre    A    G        0      0        2 
   8   chr8_89961541     ZHar    A    G      0.5      1        2 
   8   chr8_89961541   Sample    A    G        0      0        2 
   8   chr8_89961867     AAsi    T    C        0      0        2 
   8   chr8_89961867     AKia    T    C        0      0        2 
   8   chr8_89961867     AOna    T    C        0      0        2 
   8   chr8_89961867     ASom    T    C        0      0        2 
   8   chr8_89961867     HCab    T    C        1      2        2 
   8   chr8_89961867     HPrz    T    C        1      2        2 
   8   chr8_89961867     ZBoe    T    C        0      0        2 
   8   chr8_89961867     ZGre    T    C        0      0        2 
   8   chr8_89961867     ZHar    T    C        0      0        2 
   8   chr8_89961867   Sample    T    C        1      2        2 
   8   chr8_89964364     AAsi    A    G        1      2        2 
   8   chr8_89964364     AKia    A    G        0      0        2 
   8   chr8_89964364     AOna    A    G        0      0        2 
   8   chr8_89964364     ASom    A    G        1      2        2 
   8   chr8_89964364     HCab    A    G        0      0        2 
   8   chr8_89964364     HPrz    A    G        0      0        2 
   8   chr8_89964364     ZBoe    A    G        1      2        2 
   8   chr8_89964364     ZGre    A    G        1      2        2 
   8   chr8_89964364     ZHar    A    G        1      2        2 
   8   chr8_89964364   Sample    A    G        0      0        2 
   8   chr8_89964839     AAsi    T    C        1      2        2 
   8   chr8_89964839     AKia    T    C        0      0        2 
   8   chr8_89964839     AOna    T    C        0      0        2 
   8   chr8_89964839     ASom    T    C        1      2        2 
   8   chr8_89964839     HCab    T    C        0      0        2 
   8   chr8_89964839     HPrz    T    C        0      0        2 
   8   chr8_89964839     ZBoe    T    C        0      0        2 
   8   chr8_89964839     ZGre    T    C        0      0        2 
   8   chr8_89964839     ZHar    T    C        0      0        2 
   8   chr8_89964839   Sample    T    C        0      0        2 
   8   chr8_89966176     AAsi    T    C        0      0        2 
   8   chr8_89966176     AKia    T    C        0      0        2 
   8   chr8_89966176     AOna    T    C        0      0        2 
   8   chr8_89966176     ASom    T    C        0      0        2 
   8   chr8_89966176     HCab    T    C        1      2        2 
   8   chr8_89966176     HPrz    T    C        1      2        2 
   8   chr8_89966176     ZBoe    T    C        0      0        2 
   8   chr8_89966176     ZGre    T    C        0      0        2 
   8   chr8_89966176     ZHar    T    C        0      0        2 
   8   chr8_89966176   Sample    T    C        1      2        2 
   8   chr8_89973476     AAsi    T    C        0      0        2 
   8   chr8_89973476     AKia    T    C        0      0        2 
   8   chr8_89973476     AOna    T    C        0      0        2 
   8   chr8_89973476     ASom    T    C        0      0        2 
   8   chr8_89973476     HCab    T    C        1      2        2 
   8   chr8_89973476     HPrz    T    C        1      2        2 
   8   chr8_89973476     ZBoe    T    C        0      0        2 
   8   chr8_89973476     ZGre    T    C        0      0        2 
   8   chr8_89973476     ZHar    T    C        0      0        2 
   8   chr8_89973476   Sample    T    C        1      2        2 
   8   chr8_89985051     AAsi    T    C        0      0        2 
   8   chr8_89985051     AKia    T    C        0      0        2 
   8   chr8_89985051     AOna    T    C        0      0        2 
   8   chr8_89985051     ASom    T    C        0      0        2 
   8   chr8_89985051     HCab    T    C        1      2        2 
   8   chr8_89985051     HPrz    T    C        1      2        2 
   8   chr8_89985051     ZBoe    T    C        0      0        2 
   8   chr8_89985051     ZGre    T    C        0      0        2 
   8   chr8_89985051     ZHar    T    C        0      0        2 
   8   chr8_89985051   Sample    T    C        1      2        2 
   8   chr8_89986937     AAsi    G    T        0      0        2 
   8   chr8_89986937     AKia    G    T        0      0        2 
   8   chr8_89986937     AOna    G    T        0      0        2 
   8   chr8_89986937     ASom    G    T        0      0        2 
   8   chr8_89986937     HCab    G    T        1      2        2 
   8   chr8_89986937     HPrz    G    T        1      2        2 
   8   chr8_89986937     ZBoe    G    T        0      0        2 
   8   chr8_89986937     ZGre    G    T        0      0        2 
   8   chr8_89986937     ZHar    G    T        0      0        2 
   8   chr8_89986937   Sample    G    T        1      2        2 
   8   chr8_89996161     AAsi    T    C      0.5      1        2 
   8   chr8_89996161     AKia    T    C        0      0        2 
   8   chr8_89996161     AOna    T    C        0      0        2 
   8   chr8_89996161     ASom    T    C        0      0        2 
   8   chr8_89996161     HCab    T    C        0      0        2 
   8   chr8_89996161     HPrz    T    C        0      0        2 
   8   chr8_89996161     ZBoe    T    C        0      0        2 
   8   chr8_89996161     ZGre    T    C        0      0        2 
   8   chr8_89996161     ZHar    T    C        0      0        2 
   8   chr8_89996161   Sample    T    C        0      0        2 
   8   chr8_89996376     AAsi    T    C        1      2        2 
   8   chr8_89996376     AKia    T    C        0      0        2 
   8   chr8_89996376     AOna    T    C        0      0        2 
   8   chr8_89996376     ASom    T    C        1      2        2 
   8   chr8_89996376     HCab    T    C        0      0        2 
   8   chr8_89996376     HPrz    T    C        0      0        2 
   8   chr8_89996376     ZBoe    T    C        0      0        2 
   8   chr8_89996376     ZGre    T    C        0      0        2 
   8   chr8_89996376     ZHar    T    C        0      0        2 
   8   chr8_89996376   Sample    T    C        0      0        2 
   8   chr8_89997707     AAsi    G    T        0      0        2 
   8   chr8_89997707     AKia    G    T        0      0        2 
   8   chr8_89997707     AOna    G    T        0      0        2 
   8   chr8_89997707     ASom    G    T        0      0        2 
   8   chr8_89997707     HCab    G    T        1      2        2 
   8   chr8_89997707     HPrz    G    T        1      2        2 
   8   chr8_89997707     ZBoe    G    T        0      0        2 
   8   chr8_89997707     ZGre    G    T        0      0        2 
   8   chr8_89997707     ZHar    G    T        0      0        2 
   8   chr8_89997707   Sample    G    T        1      2        2 
   8   chr8_89997937     AAsi    A    G        0      0        2 
   8   chr8_89997937     AKia    A    G        0      0        2 
   8   chr8_89997937     AOna    A    G        0      0        2 
   8   chr8_89997937     ASom    A    G        0      0        2 
   8   chr8_89997937     HCab    A    G        1      2        2 
   8   chr8_89997937     HPrz    A    G        1      2        2 
   8   chr8_89997937     ZBoe    A    G        0      0        2 
   8   chr8_89997937     ZGre    A    G        0      0        2 
   8   chr8_89997937     ZHar    A    G        0      0        2 
   8   chr8_89997937   Sample    A    G        1      2        2 
   8   chr8_90003781     AAsi    T    C        0      0        2 
   8   chr8_90003781     AKia    T    C        0      0        2 
   8   chr8_90003781     AOna    T    C        0      0        2 
   8   chr8_90003781     ASom    T    C        0      0        2 
   8   chr8_90003781     HCab    T    C        0      0        2 
   8   chr8_90003781     HPrz    T    C        0      0        2 
   8   chr8_90003781     ZBoe    T    C        0      0        2 
   8   chr8_90003781     ZGre    T    C        0      0        2 
   8   chr8_90003781     ZHar    T    C      0.5      1        2 
   8   chr8_90003781   Sample    T    C        0      0        2 
   8   chr8_90012607     AAsi    G    A        0      0        2 
   8   chr8_90012607     AKia    G    A        0      0        2 
   8   chr8_90012607     AOna    G    A        0      0        2 
   8   chr8_90012607     ASom    G    A        0      0        2 
   8   chr8_90012607     HCab    G    A        1      2        2 
   8   chr8_90012607     HPrz    G    A        1      2        2 
   8   chr8_90012607     ZBoe    G    A        0      0        2 
   8   chr8_90012607     ZGre    G    A        0      0        2 
   8   chr8_90012607     ZHar    G    A        0      0        2 
   8   chr8_90012607   Sample    G    A        1      2        2 
   8   chr8_90013683     AAsi    A    C        0      0        2 
   8   chr8_90013683     AKia    A    C        0      0        2 
   8   chr8_90013683     AOna    A    C        0      0        2 
   8   chr8_90013683     ASom    A    C        0      0        2 
   8   chr8_90013683     HCab    A    C        0      0        2 
   8   chr8_90013683     HPrz    A    C        0      0        2 
   8   chr8_90013683     ZBoe    A    C        0      0        2 
   8   chr8_90013683     ZGre    A    C      0.5      1        2 
   8   chr8_90013683     ZHar    A    C        0      0        2 
   8   chr8_90013683   Sample    A    C        0      0        2 
   8   chr8_90015631     AAsi    G    C        0      0        2 
   8   chr8_90015631     AKia    G    C        1      2        2 
   8   chr8_90015631     AOna    G    C        0      0        2 
   8   chr8_90015631     ASom    G    C        0      0        2 
   8   chr8_90015631     HCab    G    C        0      0        2 
   8   chr8_90015631     HPrz    G    C        0      0        2 
   8   chr8_90015631     ZBoe    G    C        0      0        2 
   8   chr8_90015631     ZGre    G    C        0      0        2 
   8   chr8_90015631     ZHar    G    C        0      0        2 
   8   chr8_90015631   Sample    G    C        0      0        2 
   8   chr8_90024860     AAsi    A    C        0      0        2 
   8   chr8_90024860     AKia    A    C        0      0        2 
   8   chr8_90024860     AOna    A    C      0.5      1        2 
   8   chr8_90024860     ASom    A    C        0      0        2 
   8   chr8_90024860     HCab    A    C        0      0        2 
   8   chr8_90024860     HPrz    A    C        0      0        2 
   8   chr8_90024860     ZBoe    A    C        0      0        2 
   8   chr8_90024860     ZGre    A    C        0      0        2 
   8   chr8_90024860     ZHar    A    C        0      0        2 
   8   chr8_90024860   Sample    A    C        0      0        2 
   8   chr8_90028463     AAsi    G    A        1      2        2 
   8   chr8_90028463     AKia    G    A        0      0        2 
   8   chr8_90028463     AOna    G    A        0      0        2 
   8   chr8_90028463     ASom    G    A        1      2        2 
   8   chr8_90028463     HCab    G    A        0      0        2 
   8   chr8_90028463     HPrz    G    A        0      0        2 
   8   chr8_90028463     ZBoe    G    A        0      0        2 
   8   chr8_90028463     ZGre    G    A        0      0        2 
   8   chr8_90028463     ZHar    G    A        0      0        2 
   8   chr8_90028463   Sample    G    A        0      0        2 
   8   chr8_90035730     AAsi    C    A        0      0        2 
   8   chr8_90035730     AKia    C    A        0      0        2 
   8   chr8_90035730     AOna    C    A        0      0        2 
   8   chr8_90035730     ASom    C    A        0      0        2 
   8   chr8_90035730     HCab    C    A        1      2        2 
   8   chr8_90035730     HPrz    C    A        1      2        2 
   8   chr8_90035730     ZBoe    C    A        0      0        2 
   8   chr8_90035730     ZGre    C    A        0      0        2 
   8   chr8_90035730     ZHar    C    A        0      0        2 
   8   chr8_90035730   Sample    C    A        1      2        2 
   8   chr8_90050448     AAsi    G    T      0.5      1        2 
   8   chr8_90050448     AKia    G    T        0      0        2 
   8   chr8_90050448     AOna    G    T        0      0        2 
   8   chr8_90050448     ASom    G    T        0      0        2 
   8   chr8_90050448     HCab    G    T        0      0        2 
   8   chr8_90050448     HPrz    G    T        0      0        2 
   8   chr8_90050448     ZBoe    G    T        0      0        2 
   8   chr8_90050448     ZGre    G    T        0      0        2 
   8   chr8_90050448     ZHar    G    T        0      0        2 
   8   chr8_90050448   Sample    G    T        0      0        2 
   8   chr8_90055166     AAsi    A    C        0      0        2 
   8   chr8_90055166     AKia    A    C        0      0        2 
   8   chr8_90055166     AOna    A    C      0.5      1        2 
   8   chr8_90055166     ASom    A    C        0      0        2 
   8   chr8_90055166     HCab    A    C        0      0        2 
   8   chr8_90055166     HPrz    A    C        0      0        2 
   8   chr8_90055166     ZBoe    A    C        0      0        2 
   8   chr8_90055166     ZGre    A    C        0      0        2 
   8   chr8_90055166     ZHar    A    C        0      0        2 
   8   chr8_90055166   Sample    A    C        0      0        2 
   8   chr8_90055346     AAsi    A    G        0      0        2 
   8   chr8_90055346     AKia    A    G        0      0        2 
   8   chr8_90055346     AOna    A    G        0      0        2 
   8   chr8_90055346     ASom    A    G        0      0        2 
   8   chr8_90055346     HCab    A    G        1      2        2 
   8   chr8_90055346     HPrz    A    G        1      2        2 
   8   chr8_90055346     ZBoe    A    G        0      0        2 
   8   chr8_90055346     ZGre    A    G        0      0        2 
   8   chr8_90055346     ZHar    A    G        0      0        2 
   8   chr8_90055346   Sample    A    G        1      2        2 
   8   chr8_90064280     AAsi    A    C        0      0        2 
   8   chr8_90064280     AKia    A    C      0.5      1        2 
   8   chr8_90064280     AOna    A    C      0.5      1        2 
   8   chr8_90064280     ASom    A    C        0      0        2 
   8   chr8_90064280     HCab    A    C        0      0        2 
   8   chr8_90064280     HPrz    A    C        0      0        2 
   8   chr8_90064280     ZBoe    A    C        0      0        2 
   8   chr8_90064280     ZGre    A    C        0      0        2 
   8   chr8_90064280     ZHar    A    C        0      0        2 
   8   chr8_90064280   Sample    A    C        0      0        2 
   8   chr8_90065666     AAsi    G    C        0      0        2 
   8   chr8_90065666     AKia    G    C        0      0        2 
   8   chr8_90065666     AOna    G    C        0      0        2 
   8   chr8_90065666     ASom    G    C        0      0        2 
   8   chr8_90065666     HCab    G    C        0      0        2 
   8   chr8_90065666     HPrz    G    C        0      0        2 
   8   chr8_90065666     ZBoe    G    C        0      0        2 
   8   chr8_90065666     ZGre    G    C        1      2        2 
   8   chr8_90065666     ZHar    G    C        0      0        2 
   8   chr8_90065666   Sample    G    C        0      0        2 
   8   chr8_90067239     AAsi    A    G        0      0        2 
   8   chr8_90067239     AKia    A    G      0.5      1        2 
   8   chr8_90067239     AOna    A    G        0      0        2 
   8   chr8_90067239     ASom    A    G        0      0        2 
   8   chr8_90067239     HCab    A    G        0      0        2 
   8   chr8_90067239     HPrz    A    G        0      0        2 
   8   chr8_90067239     ZBoe    A    G        0      0        2 
   8   chr8_90067239     ZGre    A    G        0      0        2 
   8   chr8_90067239     ZHar    A    G        0      0        2 
   8   chr8_90067239   Sample    A    G        0      0        2 
   8   chr8_90069302     AAsi    A    G        0      0        2 
   8   chr8_90069302     AKia    A    G        0      0        2 
   8   chr8_90069302     AOna    A    G        0      0        2 
   8   chr8_90069302     ASom    A    G        0      0        2 
   8   chr8_90069302     HCab    A    G        0      0        2 
   8   chr8_90069302     HPrz    A    G        0      0        2 
   8   chr8_90069302     ZBoe    A    G        0      0        2 
   8   chr8_90069302     ZGre    A    G        0      0        2 
   8   chr8_90069302     ZHar    A    G      0.5      1        2 
   8   chr8_90069302   Sample    A    G        0      0        2 
   8   chr8_90079353     AAsi    T    G        0      0        2 
   8   chr8_90079353     AKia    T    G        0      0        2 
   8   chr8_90079353     AOna    T    G      0.5      1        2 
   8   chr8_90079353     ASom    T    G        0      0        2 
   8   chr8_90079353     HCab    T    G        0      0        2 
   8   chr8_90079353     HPrz    T    G        0      0        2 
   8   chr8_90079353     ZBoe    T    G        0      0        2 
   8   chr8_90079353     ZGre    T    G        0      0        2 
   8   chr8_90079353     ZHar    T    G        0      0        2 
   8   chr8_90079353   Sample    T    G        0      0        2 
   8   chr8_90086469     AAsi    C    T        0      0        2 
   8   chr8_90086469     AKia    C    T        0      0        2 
   8   chr8_90086469     AOna    C    T        0      0        2 
   8   chr8_90086469     ASom    C    T        0      0        2 
   8   chr8_90086469     HCab    C    T        1      2        2 
   8   chr8_90086469     HPrz    C    T        1      2        2 
   8   chr8_90086469     ZBoe    C    T        0      0        2 
   8   chr8_90086469     ZGre    C    T        0      0        2 
   8   chr8_90086469     ZHar    C    T        0      0        2 
   8   chr8_90086469   Sample    C    T        1      2        2 
   8   chr8_90089779     AAsi    C    T        0      0        2 
   8   chr8_90089779     AKia    C    T        0      0        2 
   8   chr8_90089779     AOna    C    T        0      0        2 
   8   chr8_90089779     ASom    C    T        0      0        2 
   8   chr8_90089779     HCab    C    T        1      2        2 
   8   chr8_90089779     HPrz    C    T        1      2        2 
   8   chr8_90089779     ZBoe    C    T        0      0        2 
   8   chr8_90089779     ZGre    C    T        0      0        2 
   8   chr8_90089779     ZHar    C    T        0      0        2 
   8   chr8_90089779   Sample    C    T        1      2        2 
   8   chr8_90099736     AAsi    A    G        0      0        2 
   8   chr8_90099736     AKia    A    G        0      0        2 
   8   chr8_90099736     AOna    A    G        0      0        2 
   8   chr8_90099736     ASom    A    G        0      0        2 
   8   chr8_90099736     HCab    A    G        1      2        2 
   8   chr8_90099736     HPrz    A    G        1      2        2 
   8   chr8_90099736     ZBoe    A    G        0      0        2 
   8   chr8_90099736     ZGre    A    G        0      0        2 
   8   chr8_90099736     ZHar    A    G        0      0        2 
   8   chr8_90099736   Sample    A    G        1      2        2 
   8   chr8_90100185     AAsi    A    G        0      0        2 
   8   chr8_90100185     AKia    A    G        0      0        2 
   8   chr8_90100185     AOna    A    G        0      0        2 
   8   chr8_90100185     ASom    A    G        0      0        2 
   8   chr8_90100185     HCab    A    G        1      2        2 
   8   chr8_90100185     HPrz    A    G        1      2        2 
   8   chr8_90100185     ZBoe    A    G        0      0        2 
   8   chr8_90100185     ZGre    A    G        0      0        2 
   8   chr8_90100185     ZHar    A    G        0      0        2 
   8   chr8_90100185   Sample    A    G        1      2        2 
   8   chr8_90102421     AAsi    T    C        0      0        2 
   8   chr8_90102421     AKia    T    C        0      0        2 
   8   chr8_90102421     AOna    T    C        0      0        2 
   8   chr8_90102421     ASom    T    C        0      0        2 
   8   chr8_90102421     HCab    T    C        0      0        2 
   8   chr8_90102421     HPrz    T    C        0      0        2 
   8   chr8_90102421     ZBoe    T    C        0      0        2 
   8   chr8_90102421     ZGre    T    C      0.5      1        2 
   8   chr8_90102421     ZHar    T    C        0      0        2 
   8   chr8_90102421   Sample    T    C        0      0        2 
   8   chr8_90129187     AAsi    A    G        0      0        2 
   8   chr8_90129187     AKia    A    G        0      0        2 
   8   chr8_90129187     AOna    A    G        0      0        2 
   8   chr8_90129187     ASom    A    G        0      0        2 
   8   chr8_90129187     HCab    A    G        0      0        2 
   8   chr8_90129187     HPrz    A    G        0      0        2 
   8   chr8_90129187     ZBoe    A    G        0      0        2 
   8   chr8_90129187     ZGre    A    G        1      2        2 
   8   chr8_90129187     ZHar    A    G        0      0        2 
   8   chr8_90129187   Sample    A    G        0      0        2 
   8   chr8_90130874     AAsi    T    A        0      0        2 
   8   chr8_90130874     AKia    T    A        0      0        2 
   8   chr8_90130874     AOna    T    A        0      0        2 
   8   chr8_90130874     ASom    T    A        0      0        2 
   8   chr8_90130874     HCab    T    A        1      2        2 
   8   chr8_90130874     HPrz    T    A        1      2        2 
   8   chr8_90130874     ZBoe    T    A        0      0        2 
   8   chr8_90130874     ZGre    T    A        0      0        2 
   8   chr8_90130874     ZHar    T    A        0      0        2 
   8   chr8_90130874   Sample    T    A        1      2        2 
   8   chr8_90137307     AAsi    A    G      0.5      1        2 
   8   chr8_90137307     AKia    A    G        0      0        2 
   8   chr8_90137307     AOna    A    G        0      0        2 
   8   chr8_90137307     ASom    A    G        0      0        2 
   8   chr8_90137307     HCab    A    G        0      0        2 
   8   chr8_90137307     HPrz    A    G        0      0        2 
   8   chr8_90137307     ZBoe    A    G        0      0        2 
   8   chr8_90137307     ZGre    A    G        0      0        2 
   8   chr8_90137307     ZHar    A    G        0      0        2 
   8   chr8_90137307   Sample    A    G        0      0        2 
   8   chr8_90137668     AAsi    G    A        0      0        2 
   8   chr8_90137668     AKia    G    A        0      0        2 
   8   chr8_90137668     AOna    G    A        0      0        2 
   8   chr8_90137668     ASom    G    A        0      0        2 
   8   chr8_90137668     HCab    G    A        0      0        2 
   8   chr8_90137668     HPrz    G    A        0      0        2 
   8   chr8_90137668     ZBoe    G    A        1      2        2 
   8   chr8_90137668     ZGre    G    A        0      0        2 
   8   chr8_90137668     ZHar    G    A        0      0        2 
   8   chr8_90137668   Sample    G    A        0      0        2 
   8   chr8_90143455     AAsi    C    T      0.5      1        2 
   8   chr8_90143455     AKia    C    T        0      0        2 
   8   chr8_90143455     AOna    C    T        0      0        2 
   8   chr8_90143455     ASom    C    T        0      0        2 
   8   chr8_90143455     HCab    C    T        0      0        2 
   8   chr8_90143455     HPrz    C    T        0      0        2 
   8   chr8_90143455     ZBoe    C    T        0      0        2 
   8   chr8_90143455     ZGre    C    T        0      0        2 
   8   chr8_90143455     ZHar    C    T        0      0        2 
   8   chr8_90143455   Sample    C    T        0      0        2 
   8   chr8_90148792     AAsi    A    G        0      0        2 
   8   chr8_90148792     AKia    A    G        0      0        2 
   8   chr8_90148792     AOna    A    G        0      0        2 
   8   chr8_90148792     ASom    A    G        0      0        2 
   8   chr8_90148792     HCab    A    G        0      0        2 
   8   chr8_90148792     HPrz    A    G        0      0        2 
   8   chr8_90148792     ZBoe    A    G      0.5      1        2 
   8   chr8_90148792     ZGre    A    G        0      0        2 
   8   chr8_90148792     ZHar    A    G        0      0        2 
   8   chr8_90148792   Sample    A    G        0      0        2 
   8   chr8_90156808     AAsi    A    C        0      0        2 
   8   chr8_90156808     AKia    A    C        0      0        2 
   8   chr8_90156808     AOna    A    C        0      0        2 
   8   chr8_90156808     ASom    A    C        0      0        2 
   8   chr8_90156808     HCab    A    C        0      0        2 
   8   chr8_90156808     HPrz    A    C        0      0        2 
   8   chr8_90156808     ZBoe    A    C        0      0        2 
   8   chr8_90156808     ZGre    A    C        0      0        2 
   8   chr8_90156808     ZHar    A    C      0.5      1        2 
   8   chr8_90156808   Sample    A    C        0      0        2 
   8   chr8_90160147     AAsi    A    G        0      0        2 
   8   chr8_90160147     AKia    A    G        0      0        2 
   8   chr8_90160147     AOna    A    G      0.5      1        2 
   8   chr8_90160147     ASom    A    G        0      0        2 
   8   chr8_90160147     HCab    A    G        0      0        2 
   8   chr8_90160147     HPrz    A    G        0      0        2 
   8   chr8_90160147     ZBoe    A    G        0      0        2 
   8   chr8_90160147     ZGre    A    G        0      0        2 
   8   chr8_90160147     ZHar    A    G        0      0        2 
   8   chr8_90160147   Sample    A    G        0      0        2 
   8   chr8_90160780     AAsi    T    G        1      2        2 
   8   chr8_90160780     AKia    T    G      0.5      1        2 
   8   chr8_90160780     AOna    T    G        1      2        2 
   8   chr8_90160780     ASom    T    G        1      2        2 
   8   chr8_90160780     HCab    T    G        0      0        2 
   8   chr8_90160780     HPrz    T    G        0      0        2 
   8   chr8_90160780     ZBoe    T    G        0      0        2 
   8   chr8_90160780     ZGre    T    G        0      0        2 
   8   chr8_90160780     ZHar    T    G        0      0        2 
   8   chr8_90160780   Sample    T    G        0      0        2 
   8   chr8_90161572     AAsi    G    A        0      0        2 
   8   chr8_90161572     AKia    G    A      0.5      1        2 
   8   chr8_90161572     AOna    G    A        0      0        2 
   8   chr8_90161572     ASom    G    A        0      0        2 
   8   chr8_90161572     HCab    G    A        0      0        2 
   8   chr8_90161572     HPrz    G    A        0      0        2 
   8   chr8_90161572     ZBoe    G    A        0      0        2 
   8   chr8_90161572     ZGre    G    A        0      0        2 
   8   chr8_90161572     ZHar    G    A        0      0        2 
   8   chr8_90161572   Sample    G    A        0      0        2 
   8   chr8_90163183     AAsi    A    G        0      0        2 
   8   chr8_90163183     AKia    A    G        0      0        2 
   8   chr8_90163183     AOna    A    G        0      0        2 
   8   chr8_90163183     ASom    A    G        0      0        2 
   8   chr8_90163183     HCab    A    G        0      0        2 
   8   chr8_90163183     HPrz    A    G        0      0        2 
   8   chr8_90163183     ZBoe    A    G        0      0        2 
   8   chr8_90163183     ZGre    A    G        0      0        2 
   8   chr8_90163183     ZHar    A    G        1      2        2 
   8   chr8_90163183   Sample    A    G        0      0        2 
   8   chr8_90163454     AAsi    C    T        0      0        2 
   8   chr8_90163454     AKia    C    T        0      0        2 
   8   chr8_90163454     AOna    C    T        0      0        2 
   8   chr8_90163454     ASom    C    T        0      0        2 
   8   chr8_90163454     HCab    C    T        0      0        2 
   8   chr8_90163454     HPrz    C    T        0      0        2 
   8   chr8_90163454     ZBoe    C    T        0      0        2 
   8   chr8_90163454     ZGre    C    T        1      2        2 
   8   chr8_90163454     ZHar    C    T        0      0        2 
   8   chr8_90163454   Sample    C    T        0      0        2 
   8   chr8_90171146     AAsi    A    G        0      0        2 
   8   chr8_90171146     AKia    A    G        0      0        2 
   8   chr8_90171146     AOna    A    G        0      0        2 
   8   chr8_90171146     ASom    A    G        0      0        2 
   8   chr8_90171146     HCab    A    G        0      0        2 
   8   chr8_90171146     HPrz    A    G        0      0        2 
   8   chr8_90171146     ZBoe    A    G      0.5      1        2 
   8   chr8_90171146     ZGre    A    G        0      0        2 
   8   chr8_90171146     ZHar    A    G        0      0        2 
   8   chr8_90171146   Sample    A    G        0      0        2 
   8   chr8_90171209     AAsi    T    C      0.5      1        2 
   8   chr8_90171209     AKia    T    C        0      0        2 
   8   chr8_90171209     AOna    T    C        0      0        2 
   8   chr8_90171209     ASom    T    C        0      0        2 
   8   chr8_90171209     HCab    T    C        0      0        2 
   8   chr8_90171209     HPrz    T    C        0      0        2 
   8   chr8_90171209     ZBoe    T    C        0      0        2 
   8   chr8_90171209     ZGre    T    C        0      0        2 
   8   chr8_90171209     ZHar    T    C        0      0        2 
   8   chr8_90171209   Sample    T    C        0      0        2 
   8   chr8_90171777     AAsi    C    A        0      0        2 
   8   chr8_90171777     AKia    C    A        0      0        2 
   8   chr8_90171777     AOna    C    A        0      0        2 
   8   chr8_90171777     ASom    C    A        0      0        2 
   8   chr8_90171777     HCab    C    A        0      0        2 
   8   chr8_90171777     HPrz    C    A      0.5      1        2 
   8   chr8_90171777     ZBoe    C    A        0      0        2 
   8   chr8_90171777     ZGre    C    A        0      0        2 
   8   chr8_90171777     ZHar    C    A        0      0        2 
   8   chr8_90171777   Sample    C    A        0      0        2 
   8   chr8_90176322     AAsi    C    G        0      0        2 
   8   chr8_90176322     AKia    C    G        0      0        2 
   8   chr8_90176322     AOna    C    G      0.5      1        2 
   8   chr8_90176322     ASom    C    G        0      0        2 
   8   chr8_90176322     HCab    C    G        0      0        2 
   8   chr8_90176322     HPrz    C    G        0      0        2 
   8   chr8_90176322     ZBoe    C    G        0      0        2 
   8   chr8_90176322     ZGre    C    G        0      0        2 
   8   chr8_90176322     ZHar    C    G        0      0        2 
   8   chr8_90176322   Sample    C    G        0      0        2 
   8   chr8_90177284     AAsi    A    G        0      0        2 
   8   chr8_90177284     AKia    A    G        0      0        2 
   8   chr8_90177284     AOna    A    G      0.5      1        2 
   8   chr8_90177284     ASom    A    G        0      0        2 
   8   chr8_90177284     HCab    A    G        0      0        2 
   8   chr8_90177284     HPrz    A    G        0      0        2 
   8   chr8_90177284     ZBoe    A    G        0      0        2 
   8   chr8_90177284     ZGre    A    G        0      0        2 
   8   chr8_90177284     ZHar    A    G        0      0        2 
   8   chr8_90177284   Sample    A    G        0      0        2 
   8   chr8_90177519     AAsi    G    A        0      0        2 
   8   chr8_90177519     AKia    G    A        0      0        2 
   8   chr8_90177519     AOna    G    A        0      0        2 
   8   chr8_90177519     ASom    G    A        0      0        2 
   8   chr8_90177519     HCab    G    A        1      2        2 
   8   chr8_90177519     HPrz    G    A        1      2        2 
   8   chr8_90177519     ZBoe    G    A        0      0        2 
   8   chr8_90177519     ZGre    G    A        0      0        2 
   8   chr8_90177519     ZHar    G    A        0      0        2 
   8   chr8_90177519   Sample    G    A        1      2        2 
   8   chr8_90179917     AAsi    T    C        1      2        2 
   8   chr8_90179917     AKia    T    C        0      0        2 
   8   chr8_90179917     AOna    T    C        0      0        2 
   8   chr8_90179917     ASom    T    C        1      2        2 
   8   chr8_90179917     HCab    T    C        0      0        2 
   8   chr8_90179917     HPrz    T    C        0      0        2 
   8   chr8_90179917     ZBoe    T    C        0      0        2 
   8   chr8_90179917     ZGre    T    C        0      0        2 
   8   chr8_90179917     ZHar    T    C        0      0        2 
   8   chr8_90179917   Sample    T    C        0      0        2 
   8   chr8_90181166     AAsi    C    A        0      0        2 
   8   chr8_90181166     AKia    C    A        0      0        2 
   8   chr8_90181166     AOna    C    A        0      0        2 
   8   chr8_90181166     ASom    C    A        0      0        2 
   8   chr8_90181166     HCab    C    A        0      0        2 
   8   chr8_90181166     HPrz    C    A        0      0        2 
   8   chr8_90181166     ZBoe    C    A      0.5      1        2 
   8   chr8_90181166     ZGre    C    A        0      0        2 
   8   chr8_90181166     ZHar    C    A        0      0        2 
   8   chr8_90181166   Sample    C    A        0      0        2 
   8   chr8_90183497     AAsi    T    C        1      2        2 
   8   chr8_90183497     AKia    T    C        0      0        2 
   8   chr8_90183497     AOna    T    C        0      0        2 
   8   chr8_90183497     ASom    T    C        1      2        2 
   8   chr8_90183497     HCab    T    C        0      0        2 
   8   chr8_90183497     HPrz    T    C        0      0        2 
   8   chr8_90183497     ZBoe    T    C        0      0        2 
   8   chr8_90183497     ZGre    T    C        0      0        2 
   8   chr8_90183497     ZHar    T    C        0      0        2 
   8   chr8_90183497   Sample    T    C        0      0        2 
   8   chr8_90184873     AAsi    A    G      0.5      1        2 
   8   chr8_90184873     AKia    A    G        0      0        2 
   8   chr8_90184873     AOna    A    G        0      0        2 
   8   chr8_90184873     ASom    A    G        0      0        2 
   8   chr8_90184873     HCab    A    G        0      0        2 
   8   chr8_90184873     HPrz    A    G        0      0        2 
   8   chr8_90184873     ZBoe    A    G        0      0        2 
   8   chr8_90184873     ZGre    A    G        0      0        2 
   8   chr8_90184873     ZHar    A    G        0      0        2 
   8   chr8_90184873   Sample    A    G        0      0        2 
   8   chr8_90191275     AAsi    A    T        0      0        2 
   8   chr8_90191275     AKia    A    T        0      0        2 
   8   chr8_90191275     AOna    A    T        0      0        2 
   8   chr8_90191275     ASom    A    T        0      0        2 
   8   chr8_90191275     HCab    A    T        1      2        2 
   8   chr8_90191275     HPrz    A    T        1      2        2 
   8   chr8_90191275     ZBoe    A    T        0      0        2 
   8   chr8_90191275     ZGre    A    T        0      0        2 
   8   chr8_90191275     ZHar    A    T        0      0        2 
   8   chr8_90191275   Sample    A    T        1      2        2 
   8   chr8_90199186     AAsi    A    G        0      0        2 
   8   chr8_90199186     AKia    A    G        0      0        2 
   8   chr8_90199186     AOna    A    G        0      0        2 
   8   chr8_90199186     ASom    A    G        0      0        2 
   8   chr8_90199186     HCab    A    G        1      2        2 
   8   chr8_90199186     HPrz    A    G        1      2        2 
   8   chr8_90199186     ZBoe    A    G        0      0        2 
   8   chr8_90199186     ZGre    A    G        0      0        2 
   8   chr8_90199186     ZHar    A    G        0      0        2 
   8   chr8_90199186   Sample    A    G        1      2        2 
   8   chr8_90201109     AAsi    C    T        0      0        2 
   8   chr8_90201109     AKia    C    T        0      0        2 
   8   chr8_90201109     AOna    C    T      0.5      1        2 
   8   chr8_90201109     ASom    C    T        0      0        2 
   8   chr8_90201109     HCab    C    T        0      0        2 
   8   chr8_90201109     HPrz    C    T        0      0        2 
   8   chr8_90201109     ZBoe    C    T        0      0        2 
   8   chr8_90201109     ZGre    C    T        0      0        2 
   8   chr8_90201109     ZHar    C    T        0      0        2 
   8   chr8_90201109   Sample    C    T        0      0        2 
   8   chr8_90209946     AAsi    C    T        0      0        2 
   8   chr8_90209946     AKia    C    T        0      0        2 
   8   chr8_90209946     AOna    C    T        0      0        2 
   8   chr8_90209946     ASom    C    T        0      0        2 
   8   chr8_90209946     HCab    C    T        1      2        2 
   8   chr8_90209946     HPrz    C    T        1      2        2 
   8   chr8_90209946     ZBoe    C    T        0      0        2 
   8   chr8_90209946     ZGre    C    T        0      0        2 
   8   chr8_90209946     ZHar    C    T        0      0        2 
   8   chr8_90209946   Sample    C    T        1      2        2 
   8   chr8_90210988     AAsi    A    G        0      0        2 
   8   chr8_90210988     AKia    A    G        1      2        2 
   8   chr8_90210988     AOna    A    G        0      0        2 
   8   chr8_90210988     ASom    A    G        0      0        2 
   8   chr8_90210988     HCab    A    G        0      0        2 
   8   chr8_90210988     HPrz    A    G        0      0        2 
   8   chr8_90210988     ZBoe    A    G        0      0        2 
   8   chr8_90210988     ZGre    A    G        0      0        2 
   8   chr8_90210988     ZHar    A    G        0      0        2 
   8   chr8_90210988   Sample    A    G        0      0        2 
   8   chr8_90211071     AAsi    A    C        0      0        2 
   8   chr8_90211071     AKia    A    C        0      0        2 
   8   chr8_90211071     AOna    A    C        0      0        2 
   8   chr8_90211071     ASom    A    C        0      0        2 
   8   chr8_90211071     HCab    A    C        0      0        2 
   8   chr8_90211071     HPrz    A    C        0      0        2 
   8   chr8_90211071     ZBoe    A    C      0.5      1        2 
   8   chr8_90211071     ZGre    A    C        0      0        2 
   8   chr8_90211071     ZHar    A    C        0      0        2 
   8   chr8_90211071   Sample    A    C        0      0        2 
   8   chr8_90220920     AAsi    C    A        0      0        2 
   8   chr8_90220920     AKia    C    A        0      0        2 
   8   chr8_90220920     AOna    C    A        0      0        2 
   8   chr8_90220920     ASom    C    A        0      0        2 
   8   chr8_90220920     HCab    C    A        1      2        2 
   8   chr8_90220920     HPrz    C    A        1      2        2 
   8   chr8_90220920     ZBoe    C    A        0      0        2 
   8   chr8_90220920     ZGre    C    A        0      0        2 
   8   chr8_90220920     ZHar    C    A        0      0        2 
   8   chr8_90220920   Sample    C    A        1      2        2 
   8   chr8_90226349     AAsi    G    A        1      2        2 
   8   chr8_90226349     AKia    G    A        0      0        2 
   8   chr8_90226349     AOna    G    A        0      0        2 
   8   chr8_90226349     ASom    G    A        0      0        2 
   8   chr8_90226349     HCab    G    A        0      0        2 
   8   chr8_90226349     HPrz    G    A        0      0        2 
   8   chr8_90226349     ZBoe    G    A        0      0        2 
   8   chr8_90226349     ZGre    G    A        0      0        2 
   8   chr8_90226349     ZHar    G    A        0      0        2 
   8   chr8_90226349   Sample    G    A        0      0        2 
   8   chr8_90232680     AAsi    T    C      0.5      1        2 
   8   chr8_90232680     AKia    T    C        0      0        2 
   8   chr8_90232680     AOna    T    C        0      0        2 
   8   chr8_90232680     ASom    T    C        0      0        2 
   8   chr8_90232680     HCab    T    C        0      0        2 
   8   chr8_90232680     HPrz    T    C        0      0        2 
   8   chr8_90232680     ZBoe    T    C        0      0        2 
   8   chr8_90232680     ZGre    T    C        0      0        2 
   8   chr8_90232680     ZHar    T    C        0      0        2 
   8   chr8_90232680   Sample    T    C        0      0        2 
   8   chr8_90236473     AAsi    G    A        0      0        2 
   8   chr8_90236473     AKia    G    A        0      0        2 
   8   chr8_90236473     AOna    G    A        0      0        2 
   8   chr8_90236473     ASom    G    A        0      0        2 
   8   chr8_90236473     HCab    G    A      0.5      1        2 
   8   chr8_90236473     HPrz    G    A        0      0        2 
   8   chr8_90236473     ZBoe    G    A        0      0        2 
   8   chr8_90236473     ZGre    G    A        0      0        2 
   8   chr8_90236473     ZHar    G    A        0      0        2 
   8   chr8_90236473   Sample    G    A        0      0        2 
   8   chr8_90237302     AAsi    A    G        0      0        2 
   8   chr8_90237302     AKia    A    G        0      0        2 
   8   chr8_90237302     AOna    A    G        1      2        2 
   8   chr8_90237302     ASom    A    G        0      0        2 
   8   chr8_90237302     HCab    A    G        0      0        2 
   8   chr8_90237302     HPrz    A    G        0      0        2 
   8   chr8_90237302     ZBoe    A    G        0      0        2 
   8   chr8_90237302     ZGre    A    G        0      0        2 
   8   chr8_90237302     ZHar    A    G        0      0        2 
   8   chr8_90237302   Sample    A    G        0      0        2 
   8   chr8_90238663     AAsi    A    G        0      0        2 
   8   chr8_90238663     AKia    A    G        0      0        2 
   8   chr8_90238663     AOna    A    G        0      0        2 
   8   chr8_90238663     ASom    A    G        0      0        2 
   8   chr8_90238663     HCab    A    G        0      0        2 
   8   chr8_90238663     HPrz    A    G        0      0        2 
   8   chr8_90238663     ZBoe    A    G        0      0        2 
   8   chr8_90238663     ZGre    A    G      0.5      1        2 
   8   chr8_90238663     ZHar    A    G        0      0        2 
   8   chr8_90238663   Sample    A    G        0      0        2 
   8   chr8_90240147     AAsi    A    T        0      0        2 
   8   chr8_90240147     AKia    A    T        0      0        2 
   8   chr8_90240147     AOna    A    T        0      0        2 
   8   chr8_90240147     ASom    A    T        0      0        2 
   8   chr8_90240147     HCab    A    T        0      0        2 
   8   chr8_90240147     HPrz    A    T        0      0        2 
   8   chr8_90240147     ZBoe    A    T        0      0        2 
   8   chr8_90240147     ZGre    A    T        0      0        2 
   8   chr8_90240147     ZHar    A    T      0.5      1        2 
   8   chr8_90240147   Sample    A    T        0      0        2 
   8   chr8_90247051     AAsi    A    G        0      0        2 
   8   chr8_90247051     AKia    A    G        0      0        2 
   8   chr8_90247051     AOna    A    G        0      0        2 
   8   chr8_90247051     ASom    A    G        0      0        2 
   8   chr8_90247051     HCab    A    G        1      2        2 
   8   chr8_90247051     HPrz    A    G        1      2        2 
   8   chr8_90247051     ZBoe    A    G        0      0        2 
   8   chr8_90247051     ZGre    A    G        0      0        2 
   8   chr8_90247051     ZHar    A    G        0      0        2 
   8   chr8_90247051   Sample    A    G        1      2        2 
   8   chr8_90253052     AAsi    T    A        0      0        2 
   8   chr8_90253052     AKia    T    A        0      0        2 
   8   chr8_90253052     AOna    T    A      0.5      1        2 
   8   chr8_90253052     ASom    T    A        0      0        2 
   8   chr8_90253052     HCab    T    A        0      0        2 
   8   chr8_90253052     HPrz    T    A        0      0        2 
   8   chr8_90253052     ZBoe    T    A        0      0        2 
   8   chr8_90253052     ZGre    T    A        0      0        2 
   8   chr8_90253052     ZHar    T    A        0      0        2 
   8   chr8_90253052   Sample    T    A        0      0        2 
   8   chr8_90256758     AAsi    T    C        0      0        2 
   8   chr8_90256758     AKia    T    C        0      0        2 
   8   chr8_90256758     AOna    T    C        0      0        2 
   8   chr8_90256758     ASom    T    C        0      0        2 
   8   chr8_90256758     HCab    T    C        0      0        2 
   8   chr8_90256758     HPrz    T    C        0      0        2 
   8   chr8_90256758     ZBoe    T    C        1      2        2 
   8   chr8_90256758     ZGre    T    C        1      2        2 
   8   chr8_90256758     ZHar    T    C        0      0        2 
   8   chr8_90256758   Sample    T    C        0      0        2 
   8   chr8_90259411     AAsi    T    G        0      0        2 
   8   chr8_90259411     AKia    T    G        1      2        2 
   8   chr8_90259411     AOna    T    G        0      0        2 
   8   chr8_90259411     ASom    T    G        0      0        2 
   8   chr8_90259411     HCab    T    G        0      0        2 
   8   chr8_90259411     HPrz    T    G        0      0        2 
   8   chr8_90259411     ZBoe    T    G        0      0        2 
   8   chr8_90259411     ZGre    T    G        0      0        2 
   8   chr8_90259411     ZHar    T    G        0      0        2 
   8   chr8_90259411   Sample    T    G        0      0        2 
   8   chr8_90265236     AAsi    G    A        0      0        2 
   8   chr8_90265236     AKia    G    A        0      0        2 
   8   chr8_90265236     AOna    G    A        0      0        2 
   8   chr8_90265236     ASom    G    A        0      0        2 
   8   chr8_90265236     HCab    G    A        1      2        2 
   8   chr8_90265236     HPrz    G    A        1      2        2 
   8   chr8_90265236     ZBoe    G    A        0      0        2 
   8   chr8_90265236     ZGre    G    A        0      0        2 
   8   chr8_90265236     ZHar    G    A        0      0        2 
   8   chr8_90265236   Sample    G    A        1      2        2 
   8   chr8_90265366     AAsi    A    G        0      0        2 
   8   chr8_90265366     AKia    A    G        0      0        2 
   8   chr8_90265366     AOna    A    G        0      0        2 
   8   chr8_90265366     ASom    A    G        0      0        2 
   8   chr8_90265366     HCab    A    G        0      0        2 
   8   chr8_90265366     HPrz    A    G      0.5      1        2 
   8   chr8_90265366     ZBoe    A    G        0      0        2 
   8   chr8_90265366     ZGre    A    G        0      0        2 
   8   chr8_90265366     ZHar    A    G        0      0        2 
   8   chr8_90265366   Sample    A    G        0      0        2 
   8   chr8_90270767     AAsi    T    C        0      0        2 
   8   chr8_90270767     AKia    T    C        0      0        2 
   8   chr8_90270767     AOna    T    C        0      0        2 
   8   chr8_90270767     ASom    T    C        0      0        2 
   8   chr8_90270767     HCab    T    C        1      2        2 
   8   chr8_90270767     HPrz    T    C        1      2        2 
   8   chr8_90270767     ZBoe    T    C        0      0        2 
   8   chr8_90270767     ZGre    T    C        0      0        2 
   8   chr8_90270767     ZHar    T    C        0      0        2 
   8   chr8_90270767   Sample    T    C        1      2        2 
   8   chr8_90271027     AAsi    A    G        0      0        2 
   8   chr8_90271027     AKia    A    G        0      0        2 
   8   chr8_90271027     AOna    A    G        1      2        2 
   8   chr8_90271027     ASom    A    G        0      0        2 
   8   chr8_90271027     HCab    A    G        0      0        2 
   8   chr8_90271027     HPrz    A    G        0      0        2 
   8   chr8_90271027     ZBoe    A    G        0      0        2 
   8   chr8_90271027     ZGre    A    G        0      0        2 
   8   chr8_90271027     ZHar    A    G        0      0        2 
   8   chr8_90271027   Sample    A    G        0      0        2 
   8   chr8_90271390     AAsi    G    A        0      0        2 
   8   chr8_90271390     AKia    G    A        0      0        2 
   8   chr8_90271390     AOna    G    A        0      0        2 
   8   chr8_90271390     ASom    G    A        0      0        2 
   8   chr8_90271390     HCab    G    A        1      2        2 
   8   chr8_90271390     HPrz    G    A        1      2        2 
   8   chr8_90271390     ZBoe    G    A        0      0        2 
   8   chr8_90271390     ZGre    G    A        0      0        2 
   8   chr8_90271390     ZHar    G    A        0      0        2 
   8   chr8_90271390   Sample    G    A        1      2        2 
   8   chr8_90273310     AAsi    C    G        0      0        2 
   8   chr8_90273310     AKia    C    G        1      2        2 
   8   chr8_90273310     AOna    C    G        0      0        2 
   8   chr8_90273310     ASom    C    G        0      0        2 
   8   chr8_90273310     HCab    C    G        0      0        2 
   8   chr8_90273310     HPrz    C    G        0      0        2 
   8   chr8_90273310     ZBoe    C    G        0      0        2 
   8   chr8_90273310     ZGre    C    G        0      0        2 
   8   chr8_90273310     ZHar    C    G        0      0        2 
   8   chr8_90273310   Sample    C    G        0      0        2 
   8   chr8_90274999     AAsi    A    G        0      0        2 
   8   chr8_90274999     AKia    A    G        0      0        2 
   8   chr8_90274999     AOna    A    G        0      0        2 
   8   chr8_90274999     ASom    A    G        0      0        2 
   8   chr8_90274999     HCab    A    G        0      0        2 
   8   chr8_90274999     HPrz    A    G        0      0        2 
   8   chr8_90274999     ZBoe    A    G        0      0        2 
   8   chr8_90274999     ZGre    A    G      0.5      1        2 
   8   chr8_90274999     ZHar    A    G        0      0        2 
   8   chr8_90274999   Sample    A    G        0      0        2 
   8   chr8_90277193     AAsi    C    A        0      0        2 
   8   chr8_90277193     AKia    C    A        1      2        2 
   8   chr8_90277193     AOna    C    A        1      2        2 
   8   chr8_90277193     ASom    C    A        0      0        2 
   8   chr8_90277193     HCab    C    A        0      0        2 
   8   chr8_90277193     HPrz    C    A        0      0        2 
   8   chr8_90277193     ZBoe    C    A        0      0        2 
   8   chr8_90277193     ZGre    C    A        0      0        2 
   8   chr8_90277193     ZHar    C    A        0      0        2 
   8   chr8_90277193   Sample    C    A        0      0        2 
   8   chr8_90277965     AAsi    G    A        0      0        2 
   8   chr8_90277965     AKia    G    A        0      0        2 
   8   chr8_90277965     AOna    G    A        0      0        2 
   8   chr8_90277965     ASom    G    A        0      0        2 
   8   chr8_90277965     HCab    G    A        0      0        2 
   8   chr8_90277965     HPrz    G    A        0      0        2 
   8   chr8_90277965     ZBoe    G    A        0      0        2 
   8   chr8_90277965     ZGre    G    A        1      2        2 
   8   chr8_90277965     ZHar    G    A        0      0        2 
   8   chr8_90277965   Sample    G    A        0      0        2 
   8   chr8_90286622     AAsi    A    G        0      0        2 
   8   chr8_90286622     AKia    A    G        0      0        2 
   8   chr8_90286622     AOna    A    G        0      0        2 
   8   chr8_90286622     ASom    A    G        0      0        2 
   8   chr8_90286622     HCab    A    G        1      2        2 
   8   chr8_90286622     HPrz    A    G        1      2        2 
   8   chr8_90286622     ZBoe    A    G        0      0        2 
   8   chr8_90286622     ZGre    A    G        0      0        2 
   8   chr8_90286622     ZHar    A    G        0      0        2 
   8   chr8_90286622   Sample    A    G        1      2        2 
   8   chr8_90287873     AAsi    A    G        0      0        2 
   8   chr8_90287873     AKia    A    G        0      0        2 
   8   chr8_90287873     AOna    A    G        0      0        2 
   8   chr8_90287873     ASom    A    G        0      0        2 
   8   chr8_90287873     HCab    A    G        1      2        2 
   8   chr8_90287873     HPrz    A    G        1      2        2 
   8   chr8_90287873     ZBoe    A    G        0      0        2 
   8   chr8_90287873     ZGre    A    G        0      0        2 
   8   chr8_90287873     ZHar    A    G        0      0        2 
   8   chr8_90287873   Sample    A    G        1      2        2 
   8   chr8_90293930     AAsi    G    C        0      0        2 
   8   chr8_90293930     AKia    G    C        0      0        2 
   8   chr8_90293930     AOna    G    C        1      2        2 
   8   chr8_90293930     ASom    G    C        0      0        2 
   8   chr8_90293930     HCab    G    C        0      0        2 
   8   chr8_90293930     HPrz    G    C        0      0        2 
   8   chr8_90293930     ZBoe    G    C        0      0        2 
   8   chr8_90293930     ZGre    G    C        0      0        2 
   8   chr8_90293930     ZHar    G    C        0      0        2 
   8   chr8_90293930   Sample    G    C        0      0        2 
   8   chr8_90301952     AAsi    C    T        0      0        2 
   8   chr8_90301952     AKia    C    T        0      0        2 
   8   chr8_90301952     AOna    C    T        0      0        2 
   8   chr8_90301952     ASom    C    T        0      0        2 
   8   chr8_90301952     HCab    C    T        1      2        2 
   8   chr8_90301952     HPrz    C    T        1      2        2 
   8   chr8_90301952     ZBoe    C    T        0      0        2 
   8   chr8_90301952     ZGre    C    T        0      0        2 
   8   chr8_90301952     ZHar    C    T        0      0        2 
   8   chr8_90301952   Sample    C    T        1      2        2 
   8   chr8_90305422     AAsi    C    A        0      0        2 
   8   chr8_90305422     AKia    C    A        0      0        2 
   8   chr8_90305422     AOna    C    A        0      0        2 
   8   chr8_90305422     ASom    C    A        0      0        2 
   8   chr8_90305422     HCab    C    A        1      2        2 
   8   chr8_90305422     HPrz    C    A        1      2        2 
   8   chr8_90305422     ZBoe    C    A        0      0        2 
   8   chr8_90305422     ZGre    C    A        0      0        2 
   8   chr8_90305422     ZHar    C    A        0      0        2 
   8   chr8_90305422   Sample    C    A        1      2        2 
   8   chr8_90318317     AAsi    A    C        0      0        2 
   8   chr8_90318317     AKia    A    C        1      2        2 
   8   chr8_90318317     AOna    A    C        0      0        2 
   8   chr8_90318317     ASom    A    C        0      0        2 
   8   chr8_90318317     HCab    A    C        0      0        2 
   8   chr8_90318317     HPrz    A    C        0      0        2 
   8   chr8_90318317     ZBoe    A    C        0      0        2 
   8   chr8_90318317     ZGre    A    C        0      0        2 
   8   chr8_90318317     ZHar    A    C        0      0        2 
   8   chr8_90318317   Sample    A    C        0      0        2 
   8   chr8_90319427     AAsi    A    G        0      0        2 
   8   chr8_90319427     AKia    A    G        0      0        2 
   8   chr8_90319427     AOna    A    G        0      0        2 
   8   chr8_90319427     ASom    A    G        0      0        2 
   8   chr8_90319427     HCab    A    G        0      0        2 
   8   chr8_90319427     HPrz    A    G        0      0        2 
   8   chr8_90319427     ZBoe    A    G        1      2        2 
   8   chr8_90319427     ZGre    A    G        0      0        2 
   8   chr8_90319427     ZHar    A    G        0      0        2 
   8   chr8_90319427   Sample    A    G        0      0        2 
   8   chr8_90324500     AAsi    A    G        0      0        2 
   8   chr8_90324500     AKia    A    G        0      0        2 
   8   chr8_90324500     AOna    A    G        0      0        2 
   8   chr8_90324500     ASom    A    G        0      0        2 
   8   chr8_90324500     HCab    A    G        0      0        2 
   8   chr8_90324500     HPrz    A    G        0      0        2 
   8   chr8_90324500     ZBoe    A    G      0.5      1        2 
   8   chr8_90324500     ZGre    A    G        0      0        2 
   8   chr8_90324500     ZHar    A    G        0      0        2 
   8   chr8_90324500   Sample    A    G        0      0        2 
   8   chr8_90326081     AAsi    T    C        0      0        2 
   8   chr8_90326081     AKia    T    C        0      0        2 
   8   chr8_90326081     AOna    T    C        0      0        2 
   8   chr8_90326081     ASom    T    C        0      0        2 
   8   chr8_90326081     HCab    T    C        1      2        2 
   8   chr8_90326081     HPrz    T    C        1      2        2 
   8   chr8_90326081     ZBoe    T    C        0      0        2 
   8   chr8_90326081     ZGre    T    C        0      0        2 
   8   chr8_90326081     ZHar    T    C        0      0        2 
   8   chr8_90326081   Sample    T    C        1      2        2 
   8   chr8_90328816     AAsi    G    A        0      0        2 
   8   chr8_90328816     AKia    G    A        0      0        2 
   8   chr8_90328816     AOna    G    A        0      0        2 
   8   chr8_90328816     ASom    G    A        0      0        2 
   8   chr8_90328816     HCab    G    A        1      2        2 
   8   chr8_90328816     HPrz    G    A        1      2        2 
   8   chr8_90328816     ZBoe    G    A        0      0        2 
   8   chr8_90328816     ZGre    G    A        0      0        2 
   8   chr8_90328816     ZHar    G    A        0      0        2 
   8   chr8_90328816   Sample    G    A        1      2        2 
   8   chr8_90333287     AAsi    T    C        0      0        2 
   8   chr8_90333287     AKia    T    C        1      2        2 
   8   chr8_90333287     AOna    T    C        1      2        2 
   8   chr8_90333287     ASom    T    C        0      0        2 
   8   chr8_90333287     HCab    T    C        0      0        2 
   8   chr8_90333287     HPrz    T    C        0      0        2 
   8   chr8_90333287     ZBoe    T    C        0      0        2 
   8   chr8_90333287     ZGre    T    C        0      0        2 
   8   chr8_90333287     ZHar    T    C        0      0        2 
   8   chr8_90333287   Sample    T    C        0      0        2 
   8   chr8_90333940     AAsi    A    G        0      0        2 
   8   chr8_90333940     AKia    A    G        0      0        2 
   8   chr8_90333940     AOna    A    G        0      0        2 
   8   chr8_90333940     ASom    A    G        0      0        2 
   8   chr8_90333940     HCab    A    G      0.5      1        2 
   8   chr8_90333940     HPrz    A    G      0.5      1        2 
   8   chr8_90333940     ZBoe    A    G        0      0        2 
   8   chr8_90333940     ZGre    A    G        0      0        2 
   8   chr8_90333940     ZHar    A    G        0      0        2 
   8   chr8_90333940   Sample    A    G        0      0        2 
   8   chr8_90335863     AAsi    C    G        0      0        2 
   8   chr8_90335863     AKia    C    G        0      0        2 
   8   chr8_90335863     AOna    C    G        0      0        2 
   8   chr8_90335863     ASom    C    G        0      0        2 
   8   chr8_90335863     HCab    C    G        0      0        2 
   8   chr8_90335863     HPrz    C    G        0      0        2 
   8   chr8_90335863     ZBoe    C    G        0      0        2 
   8   chr8_90335863     ZGre    C    G        0      0        2 
   8   chr8_90335863     ZHar    C    G      0.5      1        2 
   8   chr8_90335863   Sample    C    G        0      0        2 
   8   chr8_90337649     AAsi    A    G        0      0        2 
   8   chr8_90337649     AKia    A    G        0      0        2 
   8   chr8_90337649     AOna    A    G        0      0        2 
   8   chr8_90337649     ASom    A    G        0      0        2 
   8   chr8_90337649     HCab    A    G        1      2        2 
   8   chr8_90337649     HPrz    A    G        1      2        2 
   8   chr8_90337649     ZBoe    A    G        0      0        2 
   8   chr8_90337649     ZGre    A    G        0      0        2 
   8   chr8_90337649     ZHar    A    G        0      0        2 
   8   chr8_90337649   Sample    A    G        1      2        2 
   8   chr8_90337662     AAsi    C    G        0      0        2 
   8   chr8_90337662     AKia    C    G        0      0        2 
   8   chr8_90337662     AOna    C    G        0      0        2 
   8   chr8_90337662     ASom    C    G        0      0        2 
   8   chr8_90337662     HCab    C    G        1      2        2 
   8   chr8_90337662     HPrz    C    G        1      2        2 
   8   chr8_90337662     ZBoe    C    G        0      0        2 
   8   chr8_90337662     ZGre    C    G        0      0        2 
   8   chr8_90337662     ZHar    C    G        0      0        2 
   8   chr8_90337662   Sample    C    G        1      2        2 
   8   chr8_90345516     AAsi    G    A        0      0        2 
   8   chr8_90345516     AKia    G    A        0      0        2 
   8   chr8_90345516     AOna    G    A        0      0        2 
   8   chr8_90345516     ASom    G    A        0      0        2 
   8   chr8_90345516     HCab    G    A        0      0        2 
   8   chr8_90345516     HPrz    G    A        0      0        2 
   8   chr8_90345516     ZBoe    G    A      0.5      1        2 
   8   chr8_90345516     ZGre    G    A        0      0        2 
   8   chr8_90345516     ZHar    G    A        0      0        2 
   8   chr8_90345516   Sample    G    A        0      0        2 
   8   chr8_90350666     AAsi    C    T      0.5      1        2 
   8   chr8_90350666     AKia    C    T        0      0        2 
   8   chr8_90350666     AOna    C    T        0      0        2 
   8   chr8_90350666     ASom    C    T        0      0        2 
   8   chr8_90350666     HCab    C    T        0      0        2 
   8   chr8_90350666     HPrz    C    T        0      0        2 
   8   chr8_90350666     ZBoe    C    T        0      0        2 
   8   chr8_90350666     ZGre    C    T        0      0        2 
   8   chr8_90350666     ZHar    C    T        0      0        2 
   8   chr8_90350666   Sample    C    T        0      0        2 
   8   chr8_90352506     AAsi    A    G        0      0        2 
   8   chr8_90352506     AKia    A    G        0      0        2 
   8   chr8_90352506     AOna    A    G        0      0        2 
   8   chr8_90352506     ASom    A    G        0      0        2 
   8   chr8_90352506     HCab    A    G        0      0        2 
   8   chr8_90352506     HPrz    A    G      0.5      1        2 
   8   chr8_90352506     ZBoe    A    G        0      0        2 
   8   chr8_90352506     ZGre    A    G        0      0        2 
   8   chr8_90352506     ZHar    A    G        0      0        2 
   8   chr8_90352506   Sample    A    G        0      0        2 
   8   chr8_90355002     AAsi    A    G        0      0        2 
   8   chr8_90355002     AKia    A    G        0      0        2 
   8   chr8_90355002     AOna    A    G        0      0        2 
   8   chr8_90355002     ASom    A    G        0      0        2 
   8   chr8_90355002     HCab    A    G        1      2        2 
   8   chr8_90355002     HPrz    A    G        1      2        2 
   8   chr8_90355002     ZBoe    A    G        0      0        2 
   8   chr8_90355002     ZGre    A    G        0      0        2 
   8   chr8_90355002     ZHar    A    G        0      0        2 
   8   chr8_90355002   Sample    A    G        1      2        2 
   8   chr8_90372560     AAsi    G    A        0      0        2 
   8   chr8_90372560     AKia    G    A        0      0        2 
   8   chr8_90372560     AOna    G    A        0      0        2 
   8   chr8_90372560     ASom    G    A        0      0        2 
   8   chr8_90372560     HCab    G    A        1      2        2 
   8   chr8_90372560     HPrz    G    A        1      2        2 
   8   chr8_90372560     ZBoe    G    A        0      0        2 
   8   chr8_90372560     ZGre    G    A        0      0        2 
   8   chr8_90372560     ZHar    G    A        0      0        2 
   8   chr8_90372560   Sample    G    A        1      2        2 
   8   chr8_90372575     AAsi    A    G        0      0        2 
   8   chr8_90372575     AKia    A    G        0      0        2 
   8   chr8_90372575     AOna    A    G        0      0        2 
   8   chr8_90372575     ASom    A    G        0      0        2 
   8   chr8_90372575     HCab    A    G        1      2        2 
   8   chr8_90372575     HPrz    A    G        1      2        2 
   8   chr8_90372575     ZBoe    A    G        0      0        2 
   8   chr8_90372575     ZGre    A    G        0      0        2 
   8   chr8_90372575     ZHar    A    G        0      0        2 
   8   chr8_90372575   Sample    A    G        1      2        2 
   8   chr8_90372961     AAsi    A    G        0      0        2 
   8   chr8_90372961     AKia    A    G        0      0        2 
   8   chr8_90372961     AOna    A    G        0      0        2 
   8   chr8_90372961     ASom    A    G        0      0        2 
   8   chr8_90372961     HCab    A    G        1      2        2 
   8   chr8_90372961     HPrz    A    G        1      2        2 
   8   chr8_90372961     ZBoe    A    G        0      0        2 
   8   chr8_90372961     ZGre    A    G        0      0        2 
   8   chr8_90372961     ZHar    A    G        0      0        2 
   8   chr8_90372961   Sample    A    G        1      2        2 
   8   chr8_90373800     AAsi    A    G        0      0        2 
   8   chr8_90373800     AKia    A    G        0      0        2 
   8   chr8_90373800     AOna    A    G        0      0        2 
   8   chr8_90373800     ASom    A    G        0      0        2 
   8   chr8_90373800     HCab    A    G        1      2        2 
   8   chr8_90373800     HPrz    A    G        1      2        2 
   8   chr8_90373800     ZBoe    A    G        0      0        2 
   8   chr8_90373800     ZGre    A    G        0      0        2 
   8   chr8_90373800     ZHar    A    G        0      0        2 
   8   chr8_90373800   Sample    A    G        1      2        2 
   8   chr8_90378783     AAsi    T    C        0      0        2 
   8   chr8_90378783     AKia    T    C        0      0        2 
   8   chr8_90378783     AOna    T    C      0.5      1        2 
   8   chr8_90378783     ASom    T    C        0      0        2 
   8   chr8_90378783     HCab    T    C        0      0        2 
   8   chr8_90378783     HPrz    T    C        1      2        2 
   8   chr8_90378783     ZBoe    T    C        0      0        2 
   8   chr8_90378783     ZGre    T    C        0      0        2 
   8   chr8_90378783     ZHar    T    C        0      0        2 
   8   chr8_90378783   Sample    T    C        0      0        2 
   8   chr8_90379171     AAsi    G    T        0      0        2 
   8   chr8_90379171     AKia    G    T        0      0        2 
   8   chr8_90379171     AOna    G    T        0      0        2 
   8   chr8_90379171     ASom    G    T        0      0        2 
   8   chr8_90379171     HCab    G    T        0      0        2 
   8   chr8_90379171     HPrz    G    T        0      0        2 
   8   chr8_90379171     ZBoe    G    T        0      0        2 
   8   chr8_90379171     ZGre    G    T        0      0        2 
   8   chr8_90379171     ZHar    G    T      0.5      1        2 
   8   chr8_90379171   Sample    G    T        0      0        2 
   8   chr8_90379826     AAsi    T    C        0      0        2 
   8   chr8_90379826     AKia    T    C        0      0        2 
   8   chr8_90379826     AOna    T    C        0      0        2 
   8   chr8_90379826     ASom    T    C        0      0        2 
   8   chr8_90379826     HCab    T    C        1      2        2 
   8   chr8_90379826     HPrz    T    C        1      2        2 
   8   chr8_90379826     ZBoe    T    C        0      0        2 
   8   chr8_90379826     ZGre    T    C        0      0        2 
   8   chr8_90379826     ZHar    T    C        0      0        2 
   8   chr8_90379826   Sample    T    C        1      2        2 
   8   chr8_90381156     AAsi    A    G        0      0        2 
   8   chr8_90381156     AKia    A    G        0      0        2 
   8   chr8_90381156     AOna    A    G        0      0        2 
   8   chr8_90381156     ASom    A    G        0      0        2 
   8   chr8_90381156     HCab    A    G        1      2        2 
   8   chr8_90381156     HPrz    A    G        1      2        2 
   8   chr8_90381156     ZBoe    A    G        0      0        2 
   8   chr8_90381156     ZGre    A    G        0      0        2 
   8   chr8_90381156     ZHar    A    G        0      0        2 
   8   chr8_90381156   Sample    A    G        1      2        2 
   8   chr8_90382469     AAsi    G    A        0      0        2 
   8   chr8_90382469     AKia    G    A        0      0        2 
   8   chr8_90382469     AOna    G    A      0.5      1        2 
   8   chr8_90382469     ASom    G    A        0      0        2 
   8   chr8_90382469     HCab    G    A        0      0        2 
```
