## Supplementary File 8. Zonkey (Schubert et al. 2017) report for donkey specimen Ancient8. for "No genetic evidence yet for hinnies at Mazongshan (400-160 BCE), northwestern China": incl_ts.frq.strat (part 127 of 313)

```
   8   chr8_90382469     HPrz    G    A        0      0        2 
   8   chr8_90382469     ZBoe    G    A        0      0        2 
   8   chr8_90382469     ZGre    G    A        0      0        2 
   8   chr8_90382469     ZHar    G    A        0      0        2 
   8   chr8_90382469   Sample    G    A        0      0        2 
   8   chr8_90382785     AAsi    C    A        0      0        2 
   8   chr8_90382785     AKia    C    A        0      0        2 
   8   chr8_90382785     AOna    C    A        0      0        2 
   8   chr8_90382785     ASom    C    A        0      0        2 
   8   chr8_90382785     HCab    C    A        0      0        2 
   8   chr8_90382785     HPrz    C    A      0.5      1        2 
   8   chr8_90382785     ZBoe    C    A        0      0        2 
   8   chr8_90382785     ZGre    C    A        0      0        2 
   8   chr8_90382785     ZHar    C    A        0      0        2 
   8   chr8_90382785   Sample    C    A        0      0        2 
   8   chr8_90383137     AAsi    T    C        0      0        2 
   8   chr8_90383137     AKia    T    C        0      0        2 
   8   chr8_90383137     AOna    T    C        0      0        2 
   8   chr8_90383137     ASom    T    C        0      0        2 
   8   chr8_90383137     HCab    T    C        1      2        2 
   8   chr8_90383137     HPrz    T    C        1      2        2 
   8   chr8_90383137     ZBoe    T    C        0      0        2 
   8   chr8_90383137     ZGre    T    C        0      0        2 
   8   chr8_90383137     ZHar    T    C        0      0        2 
   8   chr8_90383137   Sample    T    C        1      2        2 
   8   chr8_90388374     AAsi    G    A        0      0        2 
   8   chr8_90388374     AKia    G    A        0      0        2 
   8   chr8_90388374     AOna    G    A        0      0        2 
   8   chr8_90388374     ASom    G    A        0      0        2 
   8   chr8_90388374     HCab    G    A        1      2        2 
   8   chr8_90388374     HPrz    G    A        1      2        2 
   8   chr8_90388374     ZBoe    G    A        0      0        2 
   8   chr8_90388374     ZGre    G    A        0      0        2 
   8   chr8_90388374     ZHar    G    A        0      0        2 
   8   chr8_90388374   Sample    G    A        1      2        2 
   8   chr8_90396228     AAsi    G    A        0      0        2 
   8   chr8_90396228     AKia    G    A        0      0        2 
   8   chr8_90396228     AOna    G    A        0      0        2 
   8   chr8_90396228     ASom    G    A        0      0        2 
   8   chr8_90396228     HCab    G    A        0      0        2 
   8   chr8_90396228     HPrz    G    A        0      0        2 
   8   chr8_90396228     ZBoe    G    A        1      2        2 
   8   chr8_90396228     ZGre    G    A        1      2        2 
   8   chr8_90396228     ZHar    G    A        1      2        2 
   8   chr8_90396228   Sample    G    A        0      0        2 
   8   chr8_90407292     AAsi    A    C        0      0        2 
   8   chr8_90407292     AKia    A    C        0      0        2 
   8   chr8_90407292     AOna    A    C        0      0        2 
   8   chr8_90407292     ASom    A    C        0      0        2 
   8   chr8_90407292     HCab    A    C        1      2        2 
   8   chr8_90407292     HPrz    A    C        1      2        2 
   8   chr8_90407292     ZBoe    A    C        0      0        2 
   8   chr8_90407292     ZGre    A    C        0      0        2 
   8   chr8_90407292     ZHar    A    C        0      0        2 
   8   chr8_90407292   Sample    A    C        1      2        2 
   8   chr8_90407950     AAsi    T    C        0      0        2 
   8   chr8_90407950     AKia    T    C        0      0        2 
   8   chr8_90407950     AOna    T    C        0      0        2 
   8   chr8_90407950     ASom    T    C        0      0        2 
   8   chr8_90407950     HCab    T    C        0      0        2 
   8   chr8_90407950     HPrz    T    C        0      0        2 
   8   chr8_90407950     ZBoe    T    C        0      0        2 
   8   chr8_90407950     ZGre    T    C        0      0        2 
   8   chr8_90407950     ZHar    T    C        1      2        2 
   8   chr8_90407950   Sample    T    C        0      0        2 
   8   chr8_90422065     AAsi    G    C        1      2        2 
   8   chr8_90422065     AKia    G    C        0      0        2 
   8   chr8_90422065     AOna    G    C      0.5      1        2 
   8   chr8_90422065     ASom    G    C        1      2        2 
   8   chr8_90422065     HCab    G    C        0      0        2 
   8   chr8_90422065     HPrz    G    C        0      0        2 
   8   chr8_90422065     ZBoe    G    C        0      0        2 
   8   chr8_90422065     ZGre    G    C        0      0        2 
   8   chr8_90422065     ZHar    G    C        0      0        2 
   8   chr8_90422065   Sample    G    C        0      0        2 
   8   chr8_90440168     AAsi    A    G        0      0        2 
   8   chr8_90440168     AKia    A    G        0      0        2 
   8   chr8_90440168     AOna    A    G        0      0        2 
   8   chr8_90440168     ASom    A    G        0      0        2 
   8   chr8_90440168     HCab    A    G        0      0        2 
   8   chr8_90440168     HPrz    A    G        0      0        2 
   8   chr8_90440168     ZBoe    A    G        0      0        2 
   8   chr8_90440168     ZGre    A    G        0      0        2 
   8   chr8_90440168     ZHar    A    G        1      2        2 
   8   chr8_90440168   Sample    A    G        0      0        2 
   8   chr8_90445137     AAsi    T    C        0      0        2 
   8   chr8_90445137     AKia    T    C        0      0        2 
   8   chr8_90445137     AOna    T    C        0      0        2 
   8   chr8_90445137     ASom    T    C        0      0        2 
   8   chr8_90445137     HCab    T    C        0      0        2 
   8   chr8_90445137     HPrz    T    C        0      0        2 
   8   chr8_90445137     ZBoe    T    C        1      2        2 
   8   chr8_90445137     ZGre    T    C        0      0        2 
   8   chr8_90445137     ZHar    T    C        0      0        2 
   8   chr8_90445137   Sample    T    C        0      0        2 
   8   chr8_90447149     AAsi    A    G        0      0        2 
   8   chr8_90447149     AKia    A    G        0      0        2 
   8   chr8_90447149     AOna    A    G        0      0        2 
   8   chr8_90447149     ASom    A    G        1      2        2 
   8   chr8_90447149     HCab    A    G        0      0        2 
   8   chr8_90447149     HPrz    A    G        0      0        2 
   8   chr8_90447149     ZBoe    A    G        0      0        2 
   8   chr8_90447149     ZGre    A    G        0      0        2 
   8   chr8_90447149     ZHar    A    G        0      0        2 
   8   chr8_90447149   Sample    A    G        0      0        2 
   8   chr8_90448166     AAsi    A    G        0      0        2 
   8   chr8_90448166     AKia    A    G        0      0        2 
   8   chr8_90448166     AOna    A    G        0      0        2 
   8   chr8_90448166     ASom    A    G        1      2        2 
   8   chr8_90448166     HCab    A    G        0      0        2 
   8   chr8_90448166     HPrz    A    G        0      0        2 
   8   chr8_90448166     ZBoe    A    G        0      0        2 
   8   chr8_90448166     ZGre    A    G        0      0        2 
   8   chr8_90448166     ZHar    A    G        0      0        2 
   8   chr8_90448166   Sample    A    G        0      0        2 
   8   chr8_90452287     AAsi    T    C        0      0        2 
   8   chr8_90452287     AKia    T    C        0      0        2 
   8   chr8_90452287     AOna    T    C        0      0        2 
   8   chr8_90452287     ASom    T    C        0      0        2 
   8   chr8_90452287     HCab    T    C        0      0        2 
   8   chr8_90452287     HPrz    T    C        0      0        2 
   8   chr8_90452287     ZBoe    T    C      0.5      1        2 
   8   chr8_90452287     ZGre    T    C        0      0        2 
   8   chr8_90452287     ZHar    T    C        0      0        2 
   8   chr8_90452287   Sample    T    C        0      0        2 
   8   chr8_90453995     AAsi    T    C        0      0        2 
   8   chr8_90453995     AKia    T    C        0      0        2 
   8   chr8_90453995     AOna    T    C        0      0        2 
   8   chr8_90453995     ASom    T    C        0      0        2 
   8   chr8_90453995     HCab    T    C        0      0        2 
   8   chr8_90453995     HPrz    T    C        0      0        2 
   8   chr8_90453995     ZBoe    T    C      0.5      1        2 
   8   chr8_90453995     ZGre    T    C        0      0        2 
   8   chr8_90453995     ZHar    T    C        0      0        2 
   8   chr8_90453995   Sample    T    C        0      0        2 
   8   chr8_90454580     AAsi    T    A        0      0        2 
   8   chr8_90454580     AKia    T    A        0      0        2 
   8   chr8_90454580     AOna    T    A        0      0        2 
   8   chr8_90454580     ASom    T    A        1      2        2 
   8   chr8_90454580     HCab    T    A        0      0        2 
   8   chr8_90454580     HPrz    T    A        0      0        2 
   8   chr8_90454580     ZBoe    T    A        0      0        2 
   8   chr8_90454580     ZGre    T    A        0      0        2 
   8   chr8_90454580     ZHar    T    A        0      0        2 
   8   chr8_90454580   Sample    T    A        0      0        2 
   8   chr8_90459464     AAsi    G    A        0      0        2 
   8   chr8_90459464     AKia    G    A        0      0        2 
   8   chr8_90459464     AOna    G    A        0      0        2 
   8   chr8_90459464     ASom    G    A        0      0        2 
   8   chr8_90459464     HCab    G    A        1      2        2 
   8   chr8_90459464     HPrz    G    A        1      2        2 
   8   chr8_90459464     ZBoe    G    A        0      0        2 
   8   chr8_90459464     ZGre    G    A        0      0        2 
   8   chr8_90459464     ZHar    G    A        0      0        2 
   8   chr8_90459464   Sample    G    A        1      2        2 
   8   chr8_90465649     AAsi    A    G        0      0        2 
   8   chr8_90465649     AKia    A    G        0      0        2 
   8   chr8_90465649     AOna    A    G        0      0        2 
   8   chr8_90465649     ASom    A    G        0      0        2 
   8   chr8_90465649     HCab    A    G      0.5      1        2 
   8   chr8_90465649     HPrz    A    G      0.5      1        2 
   8   chr8_90465649     ZBoe    A    G        0      0        2 
   8   chr8_90465649     ZGre    A    G        0      0        2 
   8   chr8_90465649     ZHar    A    G        0      0        2 
   8   chr8_90465649   Sample    A    G        0      0        2 
   8   chr8_90472256     AAsi    G    A        0      0        2 
   8   chr8_90472256     AKia    G    A        0      0        2 
   8   chr8_90472256     AOna    G    A      0.5      1        2 
   8   chr8_90472256     ASom    G    A        0      0        2 
   8   chr8_90472256     HCab    G    A        0      0        2 
   8   chr8_90472256     HPrz    G    A        0      0        2 
   8   chr8_90472256     ZBoe    G    A        0      0        2 
   8   chr8_90472256     ZGre    G    A        0      0        2 
   8   chr8_90472256     ZHar    G    A        0      0        2 
   8   chr8_90472256   Sample    G    A        0      0        2 
   8   chr8_90477603     AAsi    C    T        0      0        2 
   8   chr8_90477603     AKia    C    T        1      2        2 
   8   chr8_90477603     AOna    C    T        1      2        2 
   8   chr8_90477603     ASom    C    T        0      0        2 
   8   chr8_90477603     HCab    C    T        0      0        2 
   8   chr8_90477603     HPrz    C    T        0      0        2 
   8   chr8_90477603     ZBoe    C    T        0      0        2 
   8   chr8_90477603     ZGre    C    T        0      0        2 
   8   chr8_90477603     ZHar    C    T        0      0        2 
   8   chr8_90477603   Sample    C    T        0      0        2 
   8   chr8_90479084     AAsi    A    G        0      0        2 
   8   chr8_90479084     AKia    A    G        0      0        2 
   8   chr8_90479084     AOna    A    G        0      0        2 
   8   chr8_90479084     ASom    A    G        0      0        2 
   8   chr8_90479084     HCab    A    G        1      2        2 
   8   chr8_90479084     HPrz    A    G        1      2        2 
   8   chr8_90479084     ZBoe    A    G        0      0        2 
   8   chr8_90479084     ZGre    A    G        0      0        2 
   8   chr8_90479084     ZHar    A    G        0      0        2 
   8   chr8_90479084   Sample    A    G        1      2        2 
   8   chr8_90480211     AAsi    T    C        0      0        2 
   8   chr8_90480211     AKia    T    C        0      0        2 
   8   chr8_90480211     AOna    T    C        0      0        2 
   8   chr8_90480211     ASom    T    C        0      0        2 
   8   chr8_90480211     HCab    T    C        0      0        2 
   8   chr8_90480211     HPrz    T    C        0      0        2 
   8   chr8_90480211     ZBoe    T    C      0.5      1        2 
   8   chr8_90480211     ZGre    T    C        0      0        2 
   8   chr8_90480211     ZHar    T    C        1      2        2 
   8   chr8_90480211   Sample    T    C        0      0        2 
   8   chr8_90481975     AAsi    C    A        0      0        2 
   8   chr8_90481975     AKia    C    A        0      0        2 
   8   chr8_90481975     AOna    C    A        0      0        2 
   8   chr8_90481975     ASom    C    A        0      0        2 
   8   chr8_90481975     HCab    C    A        0      0        2 
   8   chr8_90481975     HPrz    C    A        0      0        2 
   8   chr8_90481975     ZBoe    C    A        0      0        2 
   8   chr8_90481975     ZGre    C    A        0      0        2 
   8   chr8_90481975     ZHar    C    A      0.5      1        2 
   8   chr8_90481975   Sample    C    A        0      0        2 
   8   chr8_90482056     AAsi    G    C        0      0        2 
   8   chr8_90482056     AKia    G    C        0      0        2 
   8   chr8_90482056     AOna    G    C        0      0        2 
   8   chr8_90482056     ASom    G    C        0      0        2 
   8   chr8_90482056     HCab    G    C      0.5      1        2 
   8   chr8_90482056     HPrz    G    C      0.5      1        2 
   8   chr8_90482056     ZBoe    G    C        0      0        2 
   8   chr8_90482056     ZGre    G    C        0      0        2 
   8   chr8_90482056     ZHar    G    C        0      0        2 
   8   chr8_90482056   Sample    G    C        0      0        2 
   8   chr8_90486481     AAsi    C    G        0      0        2 
   8   chr8_90486481     AKia    C    G        0      0        2 
   8   chr8_90486481     AOna    C    G        0      0        2 
   8   chr8_90486481     ASom    C    G        0      0        2 
   8   chr8_90486481     HCab    C    G        0      0        2 
   8   chr8_90486481     HPrz    C    G        0      0        2 
   8   chr8_90486481     ZBoe    C    G        0      0        2 
   8   chr8_90486481     ZGre    C    G        1      2        2 
   8   chr8_90486481     ZHar    C    G        0      0        2 
   8   chr8_90486481   Sample    C    G        0      0        2 
   8   chr8_90489078     AAsi    T    C        0      0        2 
   8   chr8_90489078     AKia    T    C        0      0        2 
   8   chr8_90489078     AOna    T    C        0      0        2 
   8   chr8_90489078     ASom    T    C        0      0        2 
   8   chr8_90489078     HCab    T    C        0      0        2 
   8   chr8_90489078     HPrz    T    C        0      0        2 
   8   chr8_90489078     ZBoe    T    C        0      0        2 
   8   chr8_90489078     ZGre    T    C        1      2        2 
   8   chr8_90489078     ZHar    T    C        0      0        2 
   8   chr8_90489078   Sample    T    C        0      0        2 
   8   chr8_90491033     AAsi    G    A        0      0        2 
   8   chr8_90491033     AKia    G    A        0      0        2 
   8   chr8_90491033     AOna    G    A        0      0        2 
   8   chr8_90491033     ASom    G    A        0      0        2 
   8   chr8_90491033     HCab    G    A        0      0        2 
   8   chr8_90491033     HPrz    G    A        0      0        2 
   8   chr8_90491033     ZBoe    G    A        0      0        2 
   8   chr8_90491033     ZGre    G    A        0      0        2 
   8   chr8_90491033     ZHar    G    A      0.5      1        2 
   8   chr8_90491033   Sample    G    A        0      0        2 
   8   chr8_90494920     AAsi    G    A        0      0        2 
   8   chr8_90494920     AKia    G    A        0      0        2 
   8   chr8_90494920     AOna    G    A      0.5      1        2 
   8   chr8_90494920     ASom    G    A        0      0        2 
   8   chr8_90494920     HCab    G    A        0      0        2 
   8   chr8_90494920     HPrz    G    A        0      0        2 
   8   chr8_90494920     ZBoe    G    A        0      0        2 
   8   chr8_90494920     ZGre    G    A        0      0        2 
   8   chr8_90494920     ZHar    G    A        0      0        2 
   8   chr8_90494920   Sample    G    A        0      0        2 
   8   chr8_90495471     AAsi    C    T        0      0        2 
   8   chr8_90495471     AKia    C    T        0      0        2 
   8   chr8_90495471     AOna    C    T        0      0        2 
   8   chr8_90495471     ASom    C    T        0      0        2 
   8   chr8_90495471     HCab    C    T        0      0        2 
   8   chr8_90495471     HPrz    C    T        0      0        2 
   8   chr8_90495471     ZBoe    C    T        0      0        2 
   8   chr8_90495471     ZGre    C    T      0.5      1        2 
   8   chr8_90495471     ZHar    C    T        0      0        2 
   8   chr8_90495471   Sample    C    T        0      0        2 
   8   chr8_90496066     AAsi    A    C        0      0        2 
   8   chr8_90496066     AKia    A    C        0      0        2 
   8   chr8_90496066     AOna    A    C        0      0        2 
   8   chr8_90496066     ASom    A    C        1      2        2 
   8   chr8_90496066     HCab    A    C        0      0        2 
   8   chr8_90496066     HPrz    A    C        0      0        2 
   8   chr8_90496066     ZBoe    A    C        0      0        2 
   8   chr8_90496066     ZGre    A    C        0      0        2 
   8   chr8_90496066     ZHar    A    C        0      0        2 
   8   chr8_90496066   Sample    A    C        0      0        2 
   8   chr8_90496071     AAsi    A    G        0      0        2 
   8   chr8_90496071     AKia    A    G        0      0        2 
   8   chr8_90496071     AOna    A    G      0.5      1        2 
   8   chr8_90496071     ASom    A    G        0      0        2 
   8   chr8_90496071     HCab    A    G        0      0        2 
   8   chr8_90496071     HPrz    A    G        0      0        2 
   8   chr8_90496071     ZBoe    A    G        0      0        2 
   8   chr8_90496071     ZGre    A    G        0      0        2 
   8   chr8_90496071     ZHar    A    G        0      0        2 
   8   chr8_90496071   Sample    A    G        0      0        2 
   8   chr8_90502046     AAsi    T    C        0      0        2 
   8   chr8_90502046     AKia    T    C        0      0        2 
   8   chr8_90502046     AOna    T    C        0      0        2 
   8   chr8_90502046     ASom    T    C        0      0        2 
   8   chr8_90502046     HCab    T    C        1      2        2 
   8   chr8_90502046     HPrz    T    C        1      2        2 
   8   chr8_90502046     ZBoe    T    C        0      0        2 
   8   chr8_90502046     ZGre    T    C        0      0        2 
   8   chr8_90502046     ZHar    T    C        0      0        2 
   8   chr8_90502046   Sample    T    C        1      2        2 
   8   chr8_90502312     AAsi    T    C        0      0        2 
   8   chr8_90502312     AKia    T    C        0      0        2 
   8   chr8_90502312     AOna    T    C        0      0        2 
   8   chr8_90502312     ASom    T    C        0      0        2 
   8   chr8_90502312     HCab    T    C        1      2        2 
   8   chr8_90502312     HPrz    T    C        1      2        2 
   8   chr8_90502312     ZBoe    T    C        0      0        2 
   8   chr8_90502312     ZGre    T    C        0      0        2 
   8   chr8_90502312     ZHar    T    C        0      0        2 
   8   chr8_90502312   Sample    T    C        1      2        2 
   8   chr8_90503205     AAsi    T    C        0      0        2 
   8   chr8_90503205     AKia    T    C        0      0        2 
   8   chr8_90503205     AOna    T    C        0      0        2 
   8   chr8_90503205     ASom    T    C        0      0        2 
   8   chr8_90503205     HCab    T    C        0      0        2 
   8   chr8_90503205     HPrz    T    C        0      0        2 
   8   chr8_90503205     ZBoe    T    C        0      0        2 
   8   chr8_90503205     ZGre    T    C        0      0        2 
   8   chr8_90503205     ZHar    T    C        1      2        2 
   8   chr8_90503205   Sample    T    C        0      0        2 
   8   chr8_90504832     AAsi    A    G        0      0        2 
   8   chr8_90504832     AKia    A    G        0      0        2 
   8   chr8_90504832     AOna    A    G        0      0        2 
   8   chr8_90504832     ASom    A    G        0      0        2 
   8   chr8_90504832     HCab    A    G        0      0        2 
   8   chr8_90504832     HPrz    A    G      0.5      1        2 
   8   chr8_90504832     ZBoe    A    G        0      0        2 
   8   chr8_90504832     ZGre    A    G        0      0        2 
   8   chr8_90504832     ZHar    A    G        0      0        2 
   8   chr8_90504832   Sample    A    G        0      0        2 
   8   chr8_90530243     AAsi    A    G        0      0        2 
   8   chr8_90530243     AKia    A    G        0      0        2 
   8   chr8_90530243     AOna    A    G        0      0        2 
   8   chr8_90530243     ASom    A    G        0      0        2 
   8   chr8_90530243     HCab    A    G        1      2        2 
   8   chr8_90530243     HPrz    A    G        1      2        2 
   8   chr8_90530243     ZBoe    A    G        0      0        2 
   8   chr8_90530243     ZGre    A    G        0      0        2 
   8   chr8_90530243     ZHar    A    G        0      0        2 
   8   chr8_90530243   Sample    A    G        1      2        2 
   8   chr8_90530647     AAsi    A    G        0      0        2 
   8   chr8_90530647     AKia    A    G        0      0        2 
   8   chr8_90530647     AOna    A    G        0      0        2 
   8   chr8_90530647     ASom    A    G        0      0        2 
   8   chr8_90530647     HCab    A    G        0      0        2 
   8   chr8_90530647     HPrz    A    G        0      0        2 
   8   chr8_90530647     ZBoe    A    G      0.5      1        2 
   8   chr8_90530647     ZGre    A    G        0      0        2 
   8   chr8_90530647     ZHar    A    G        0      0        2 
   8   chr8_90530647   Sample    A    G        0      0        2 
   8   chr8_90538261     AAsi    T    C        1      2        2 
   8   chr8_90538261     AKia    T    C        0      0        2 
   8   chr8_90538261     AOna    T    C        0      0        2 
   8   chr8_90538261     ASom    T    C        1      2        2 
   8   chr8_90538261     HCab    T    C        0      0        2 
   8   chr8_90538261     HPrz    T    C        0      0        2 
   8   chr8_90538261     ZBoe    T    C        0      0        2 
   8   chr8_90538261     ZGre    T    C        0      0        2 
   8   chr8_90538261     ZHar    T    C        0      0        2 
   8   chr8_90538261   Sample    T    C        0      0        2 
   8   chr8_90549892     AAsi    G    C        0      0        2 
   8   chr8_90549892     AKia    G    C        0      0        2 
   8   chr8_90549892     AOna    G    C        0      0        2 
   8   chr8_90549892     ASom    G    C        0      0        2 
   8   chr8_90549892     HCab    G    C        0      0        2 
   8   chr8_90549892     HPrz    G    C        0      0        2 
   8   chr8_90549892     ZBoe    G    C        0      0        2 
   8   chr8_90549892     ZGre    G    C        1      2        2 
   8   chr8_90549892     ZHar    G    C        0      0        2 
   8   chr8_90549892   Sample    G    C        0      0        2 
   8   chr8_90563762     AAsi    T    C        0      0        2 
   8   chr8_90563762     AKia    T    C        0      0        2 
   8   chr8_90563762     AOna    T    C        0      0        2 
   8   chr8_90563762     ASom    T    C        0      0        2 
   8   chr8_90563762     HCab    T    C        0      0        2 
   8   chr8_90563762     HPrz    T    C        0      0        2 
   8   chr8_90563762     ZBoe    T    C      0.5      1        2 
   8   chr8_90563762     ZGre    T    C        0      0        2 
   8   chr8_90563762     ZHar    T    C        0      0        2 
   8   chr8_90563762   Sample    T    C        0      0        2 
   8   chr8_90568346     AAsi    A    G        0      0        2 
   8   chr8_90568346     AKia    A    G        0      0        2 
   8   chr8_90568346     AOna    A    G        0      0        2 
   8   chr8_90568346     ASom    A    G        0      0        2 
   8   chr8_90568346     HCab    A    G        0      0        2 
   8   chr8_90568346     HPrz    A    G        0      0        2 
   8   chr8_90568346     ZBoe    A    G        0      0        2 
   8   chr8_90568346     ZGre    A    G        1      2        2 
   8   chr8_90568346     ZHar    A    G        0      0        2 
   8   chr8_90568346   Sample    A    G        0      0        2 
   8   chr8_90573190     AAsi    A    G        0      0        2 
   8   chr8_90573190     AKia    A    G        0      0        2 
   8   chr8_90573190     AOna    A    G        0      0        2 
   8   chr8_90573190     ASom    A    G        0      0        2 
   8   chr8_90573190     HCab    A    G        0      0        2 
   8   chr8_90573190     HPrz    A    G        0      0        2 
   8   chr8_90573190     ZBoe    A    G        1      2        2 
   8   chr8_90573190     ZGre    A    G        0      0        2 
   8   chr8_90573190     ZHar    A    G        0      0        2 
   8   chr8_90573190   Sample    A    G        0      0        2 
   8   chr8_90574097     AAsi    A    C        0      0        2 
   8   chr8_90574097     AKia    A    C        0      0        2 
   8   chr8_90574097     AOna    A    C        0      0        2 
   8   chr8_90574097     ASom    A    C        0      0        2 
   8   chr8_90574097     HCab    A    C        0      0        2 
   8   chr8_90574097     HPrz    A    C        0      0        2 
   8   chr8_90574097     ZBoe    A    C        0      0        2 
   8   chr8_90574097     ZGre    A    C        0      0        2 
   8   chr8_90574097     ZHar    A    C        1      2        2 
   8   chr8_90574097   Sample    A    C        0      0        2 
   8   chr8_90576422     AAsi    A    T        0      0        2 
   8   chr8_90576422     AKia    A    T        0      0        2 
   8   chr8_90576422     AOna    A    T        0      0        2 
   8   chr8_90576422     ASom    A    T        0      0        2 
   8   chr8_90576422     HCab    A    T      0.5      1        2 
   8   chr8_90576422     HPrz    A    T      0.5      1        2 
   8   chr8_90576422     ZBoe    A    T        0      0        2 
   8   chr8_90576422     ZGre    A    T        0      0        2 
   8   chr8_90576422     ZHar    A    T        0      0        2 
   8   chr8_90576422   Sample    A    T        1      2        2 
   8   chr8_90579798     AAsi    T    C        0      0        2 
   8   chr8_90579798     AKia    T    C        0      0        2 
   8   chr8_90579798     AOna    T    C        0      0        2 
   8   chr8_90579798     ASom    T    C        0      0        2 
   8   chr8_90579798     HCab    T    C        0      0        2 
   8   chr8_90579798     HPrz    T    C        0      0        2 
   8   chr8_90579798     ZBoe    T    C        0      0        2 
   8   chr8_90579798     ZGre    T    C        0      0        2 
   8   chr8_90579798     ZHar    T    C      0.5      1        2 
   8   chr8_90579798   Sample    T    C        0      0        2 
   8   chr8_90580907     AAsi    T    C      0.5      1        2 
   8   chr8_90580907     AKia    T    C        0      0        2 
   8   chr8_90580907     AOna    T    C        0      0        2 
   8   chr8_90580907     ASom    T    C        0      0        2 
   8   chr8_90580907     HCab    T    C        0      0        2 
   8   chr8_90580907     HPrz    T    C        0      0        2 
   8   chr8_90580907     ZBoe    T    C        0      0        2 
   8   chr8_90580907     ZGre    T    C        0      0        2 
   8   chr8_90580907     ZHar    T    C        0      0        2 
   8   chr8_90580907   Sample    T    C        0      0        2 
   8   chr8_90582968     AAsi    A    G        1      2        2 
   8   chr8_90582968     AKia    A    G      0.5      1        2 
   8   chr8_90582968     AOna    A    G        1      2        2 
   8   chr8_90582968     ASom    A    G        1      2        2 
   8   chr8_90582968     HCab    A    G        0      0        2 
   8   chr8_90582968     HPrz    A    G        0      0        2 
   8   chr8_90582968     ZBoe    A    G        0      0        2 
   8   chr8_90582968     ZGre    A    G        0      0        2 
   8   chr8_90582968     ZHar    A    G        0      0        2 
   8   chr8_90582968   Sample    A    G        0      0        2 
   8   chr8_90583140     AAsi    T    C        0      0        2 
   8   chr8_90583140     AKia    T    C      0.5      1        2 
   8   chr8_90583140     AOna    T    C        0      0        2 
   8   chr8_90583140     ASom    T    C        0      0        2 
   8   chr8_90583140     HCab    T    C        0      0        2 
   8   chr8_90583140     HPrz    T    C        0      0        2 
   8   chr8_90583140     ZBoe    T    C        0      0        2 
   8   chr8_90583140     ZGre    T    C        0      0        2 
   8   chr8_90583140     ZHar    T    C        0      0        2 
   8   chr8_90583140   Sample    T    C        0      0        2 
   8   chr8_90592199     AAsi    A    G        0      0        2 
   8   chr8_90592199     AKia    A    G        0      0        2 
   8   chr8_90592199     AOna    A    G        0      0        2 
   8   chr8_90592199     ASom    A    G        0      0        2 
   8   chr8_90592199     HCab    A    G        1      2        2 
   8   chr8_90592199     HPrz    A    G        1      2        2 
   8   chr8_90592199     ZBoe    A    G        0      0        2 
   8   chr8_90592199     ZGre    A    G        0      0        2 
   8   chr8_90592199     ZHar    A    G        0      0        2 
   8   chr8_90592199   Sample    A    G        1      2        2 
   8   chr8_90597606     AAsi    G    T        0      0        2 
   8   chr8_90597606     AKia    G    T        0      0        2 
   8   chr8_90597606     AOna    G    T        0      0        2 
   8   chr8_90597606     ASom    G    T        0      0        2 
   8   chr8_90597606     HCab    G    T        1      2        2 
   8   chr8_90597606     HPrz    G    T        1      2        2 
   8   chr8_90597606     ZBoe    G    T        0      0        2 
   8   chr8_90597606     ZGre    G    T        0      0        2 
   8   chr8_90597606     ZHar    G    T        0      0        2 
   8   chr8_90597606   Sample    G    T        1      2        2 
   8   chr8_90601554     AAsi    T    C        0      0        2 
   8   chr8_90601554     AKia    T    C        1      2        2 
   8   chr8_90601554     AOna    T    C        0      0        2 
   8   chr8_90601554     ASom    T    C        0      0        2 
   8   chr8_90601554     HCab    T    C        0      0        2 
   8   chr8_90601554     HPrz    T    C        0      0        2 
   8   chr8_90601554     ZBoe    T    C        0      0        2 
   8   chr8_90601554     ZGre    T    C        0      0        2 
   8   chr8_90601554     ZHar    T    C        0      0        2 
   8   chr8_90601554   Sample    T    C        0      0        2 
   8   chr8_90604552     AAsi    T    C        0      0        2 
   8   chr8_90604552     AKia    T    C        1      2        2 
   8   chr8_90604552     AOna    T    C        0      0        2 
   8   chr8_90604552     ASom    T    C        0      0        2 
   8   chr8_90604552     HCab    T    C        0      0        2 
   8   chr8_90604552     HPrz    T    C        0      0        2 
   8   chr8_90604552     ZBoe    T    C        0      0        2 
   8   chr8_90604552     ZGre    T    C        0      0        2 
   8   chr8_90604552     ZHar    T    C        0      0        2 
   8   chr8_90604552   Sample    T    C        0      0        2 
   8   chr8_90611966     AAsi    T    C        0      0        2 
   8   chr8_90611966     AKia    T    C        0      0        2 
   8   chr8_90611966     AOna    T    C        0      0        2 
   8   chr8_90611966     ASom    T    C        0      0        2 
   8   chr8_90611966     HCab    T    C        1      2        2 
   8   chr8_90611966     HPrz    T    C        1      2        2 
   8   chr8_90611966     ZBoe    T    C        0      0        2 
   8   chr8_90611966     ZGre    T    C        0      0        2 
   8   chr8_90611966     ZHar    T    C        0      0        2 
   8   chr8_90611966   Sample    T    C        1      2        2 
   8   chr8_90614332     AAsi    T    C        0      0        2 
   8   chr8_90614332     AKia    T    C        0      0        2 
   8   chr8_90614332     AOna    T    C        0      0        2 
   8   chr8_90614332     ASom    T    C        0      0        2 
   8   chr8_90614332     HCab    T    C        0      0        2 
   8   chr8_90614332     HPrz    T    C        0      0        2 
   8   chr8_90614332     ZBoe    T    C        0      0        2 
   8   chr8_90614332     ZGre    T    C        1      2        2 
   8   chr8_90614332     ZHar    T    C        0      0        2 
   8   chr8_90614332   Sample    T    C        0      0        2 
   8   chr8_90615082     AAsi    G    A        0      0        2 
   8   chr8_90615082     AKia    G    A        0      0        2 
   8   chr8_90615082     AOna    G    A        0      0        2 
   8   chr8_90615082     ASom    G    A        0      0        2 
   8   chr8_90615082     HCab    G    A        1      2        2 
   8   chr8_90615082     HPrz    G    A        1      2        2 
   8   chr8_90615082     ZBoe    G    A        0      0        2 
   8   chr8_90615082     ZGre    G    A        0      0        2 
   8   chr8_90615082     ZHar    G    A        0      0        2 
   8   chr8_90615082   Sample    G    A        1      2        2 
   8   chr8_90616416     AAsi    A    C        0      0        2 
   8   chr8_90616416     AKia    A    C        0      0        2 
   8   chr8_90616416     AOna    A    C        0      0        2 
   8   chr8_90616416     ASom    A    C        0      0        2 
   8   chr8_90616416     HCab    A    C        0      0        2 
   8   chr8_90616416     HPrz    A    C        0      0        2 
   8   chr8_90616416     ZBoe    A    C        1      2        2 
   8   chr8_90616416     ZGre    A    C        1      2        2 
   8   chr8_90616416     ZHar    A    C        0      0        2 
   8   chr8_90616416   Sample    A    C        0      0        2 
   8   chr8_90626372     AAsi    T    C        0      0        2 
   8   chr8_90626372     AKia    T    C        0      0        2 
   8   chr8_90626372     AOna    T    C      0.5      1        2 
   8   chr8_90626372     ASom    T    C        0      0        2 
   8   chr8_90626372     HCab    T    C        0      0        2 
   8   chr8_90626372     HPrz    T    C        0      0        2 
   8   chr8_90626372     ZBoe    T    C        0      0        2 
   8   chr8_90626372     ZGre    T    C        0      0        2 
   8   chr8_90626372     ZHar    T    C        0      0        2 
   8   chr8_90626372   Sample    T    C        0      0        2 
   8   chr8_90627239     AAsi    A    T        0      0        2 
   8   chr8_90627239     AKia    A    T        0      0        2 
   8   chr8_90627239     AOna    A    T        0      0        2 
   8   chr8_90627239     ASom    A    T        0      0        2 
   8   chr8_90627239     HCab    A    T        1      2        2 
   8   chr8_90627239     HPrz    A    T        1      2        2 
   8   chr8_90627239     ZBoe    A    T        0      0        2 
   8   chr8_90627239     ZGre    A    T        0      0        2 
   8   chr8_90627239     ZHar    A    T        0      0        2 
   8   chr8_90627239   Sample    A    T        1      2        2 
   8   chr8_90628242     AAsi    A    G        0      0        2 
   8   chr8_90628242     AKia    A    G        0      0        2 
   8   chr8_90628242     AOna    A    G        0      0        2 
   8   chr8_90628242     ASom    A    G        0      0        2 
   8   chr8_90628242     HCab    A    G        0      0        2 
   8   chr8_90628242     HPrz    A    G      0.5      1        2 
   8   chr8_90628242     ZBoe    A    G        0      0        2 
   8   chr8_90628242     ZGre    A    G        0      0        2 
   8   chr8_90628242     ZHar    A    G        0      0        2 
   8   chr8_90628242   Sample    A    G        0      0        2 
   8   chr8_90629461     AAsi    G    T        0      0        2 
   8   chr8_90629461     AKia    G    T        0      0        2 
   8   chr8_90629461     AOna    G    T        0      0        2 
   8   chr8_90629461     ASom    G    T        0      0        2 
   8   chr8_90629461     HCab    G    T        1      2        2 
   8   chr8_90629461     HPrz    G    T        1      2        2 
   8   chr8_90629461     ZBoe    G    T        0      0        2 
   8   chr8_90629461     ZGre    G    T        0      0        2 
   8   chr8_90629461     ZHar    G    T        0      0        2 
   8   chr8_90629461   Sample    G    T        1      2        2 
   8   chr8_90629796     AAsi    A    G        0      0        2 
   8   chr8_90629796     AKia    A    G        0      0        2 
   8   chr8_90629796     AOna    A    G      0.5      1        2 
   8   chr8_90629796     ASom    A    G        0      0        2 
   8   chr8_90629796     HCab    A    G        0      0        2 
   8   chr8_90629796     HPrz    A    G        0      0        2 
   8   chr8_90629796     ZBoe    A    G        0      0        2 
   8   chr8_90629796     ZGre    A    G        0      0        2 
   8   chr8_90629796     ZHar    A    G      0.5      1        2 
   8   chr8_90629796   Sample    A    G        0      0        2 
   8   chr8_90630926     AAsi    A    G        0      0        2 
   8   chr8_90630926     AKia    A    G        0      0        2 
   8   chr8_90630926     AOna    A    G        0      0        2 
   8   chr8_90630926     ASom    A    G        0      0        2 
   8   chr8_90630926     HCab    A    G        0      0        2 
   8   chr8_90630926     HPrz    A    G        0      0        2 
   8   chr8_90630926     ZBoe    A    G      0.5      1        2 
   8   chr8_90630926     ZGre    A    G        0      0        2 
   8   chr8_90630926     ZHar    A    G        0      0        2 
   8   chr8_90630926   Sample    A    G        0      0        2 
   8   chr8_90634830     AAsi    G    A        0      0        2 
   8   chr8_90634830     AKia    G    A        0      0        2 
   8   chr8_90634830     AOna    G    A        0      0        2 
   8   chr8_90634830     ASom    G    A        0      0        2 
   8   chr8_90634830     HCab    G    A        1      2        2 
   8   chr8_90634830     HPrz    G    A        1      2        2 
   8   chr8_90634830     ZBoe    G    A        0      0        2 
   8   chr8_90634830     ZGre    G    A        0      0        2 
   8   chr8_90634830     ZHar    G    A        0      0        2 
   8   chr8_90634830   Sample    G    A        1      2        2 
   8   chr8_90635255     AAsi    A    G        0      0        2 
   8   chr8_90635255     AKia    A    G        1      2        2 
   8   chr8_90635255     AOna    A    G        0      0        2 
   8   chr8_90635255     ASom    A    G        0      0        2 
   8   chr8_90635255     HCab    A    G        0      0        2 
   8   chr8_90635255     HPrz    A    G        0      0        2 
   8   chr8_90635255     ZBoe    A    G        0      0        2 
   8   chr8_90635255     ZGre    A    G        0      0        2 
   8   chr8_90635255     ZHar    A    G        0      0        2 
   8   chr8_90635255   Sample    A    G        0      0        2 
   8   chr8_90635304     AAsi    T    C        0      0        2 
   8   chr8_90635304     AKia    T    C        0      0        2 
   8   chr8_90635304     AOna    T    C        0      0        2 
   8   chr8_90635304     ASom    T    C        0      0        2 
   8   chr8_90635304     HCab    T    C        0      0        2 
   8   chr8_90635304     HPrz    T    C      0.5      1        2 
   8   chr8_90635304     ZBoe    T    C        0      0        2 
   8   chr8_90635304     ZGre    T    C        0      0        2 
   8   chr8_90635304     ZHar    T    C        0      0        2 
   8   chr8_90635304   Sample    T    C        0      0        2 
   8   chr8_90637618     AAsi    T    C        0      0        2 
   8   chr8_90637618     AKia    T    C        0      0        2 
   8   chr8_90637618     AOna    T    C        0      0        2 
   8   chr8_90637618     ASom    T    C        0      0        2 
   8   chr8_90637618     HCab    T    C      0.5      1        2 
   8   chr8_90637618     HPrz    T    C      0.5      1        2 
   8   chr8_90637618     ZBoe    T    C        0      0        2 
   8   chr8_90637618     ZGre    T    C        0      0        2 
   8   chr8_90637618     ZHar    T    C        0      0        2 
   8   chr8_90637618   Sample    T    C        1      2        2 
   8   chr8_90640048     AAsi    G    A        0      0        2 
   8   chr8_90640048     AKia    G    A        0      0        2 
   8   chr8_90640048     AOna    G    A        0      0        2 
   8   chr8_90640048     ASom    G    A        1      2        2 
   8   chr8_90640048     HCab    G    A        0      0        2 
   8   chr8_90640048     HPrz    G    A        0      0        2 
   8   chr8_90640048     ZBoe    G    A        0      0        2 
   8   chr8_90640048     ZGre    G    A        0      0        2 
   8   chr8_90640048     ZHar    G    A        0      0        2 
   8   chr8_90640048   Sample    G    A        0      0        2 
   8   chr8_90646656     AAsi    C    T        0      0        2 
   8   chr8_90646656     AKia    C    T        0      0        2 
   8   chr8_90646656     AOna    C    T        0      0        2 
   8   chr8_90646656     ASom    C    T        0      0        2 
   8   chr8_90646656     HCab    C    T        1      2        2 
   8   chr8_90646656     HPrz    C    T        1      2        2 
   8   chr8_90646656     ZBoe    C    T        0      0        2 
   8   chr8_90646656     ZGre    C    T        0      0        2 
   8   chr8_90646656     ZHar    C    T        0      0        2 
   8   chr8_90646656   Sample    C    T        1      2        2 
   8   chr8_90646910     AAsi    T    C        0      0        2 
   8   chr8_90646910     AKia    T    C        0      0        2 
   8   chr8_90646910     AOna    T    C        0      0        2 
   8   chr8_90646910     ASom    T    C        0      0        2 
   8   chr8_90646910     HCab    T    C        0      0        2 
   8   chr8_90646910     HPrz    T    C        0      0        2 
   8   chr8_90646910     ZBoe    T    C      0.5      1        2 
   8   chr8_90646910     ZGre    T    C        0      0        2 
   8   chr8_90646910     ZHar    T    C        0      0        2 
   8   chr8_90646910   Sample    T    C        0      0        2 
   8   chr8_90666278     AAsi    C    T        0      0        2 
   8   chr8_90666278     AKia    C    T        0      0        2 
   8   chr8_90666278     AOna    C    T        0      0        2 
   8   chr8_90666278     ASom    C    T        0      0        2 
   8   chr8_90666278     HCab    C    T        0      0        2 
   8   chr8_90666278     HPrz    C    T        0      0        2 
   8   chr8_90666278     ZBoe    C    T        1      2        2 
   8   chr8_90666278     ZGre    C    T        0      0        2 
   8   chr8_90666278     ZHar    C    T        0      0        2 
   8   chr8_90666278   Sample    C    T        0      0        2 
   8   chr8_90677084     AAsi    T    C        0      0        2 
   8   chr8_90677084     AKia    T    C        0      0        2 
   8   chr8_90677084     AOna    T    C        0      0        2 
   8   chr8_90677084     ASom    T    C        0      0        2 
   8   chr8_90677084     HCab    T    C        1      2        2 
   8   chr8_90677084     HPrz    T    C        1      2        2 
   8   chr8_90677084     ZBoe    T    C        0      0        2 
   8   chr8_90677084     ZGre    T    C        0      0        2 
   8   chr8_90677084     ZHar    T    C        0      0        2 
   8   chr8_90677084   Sample    T    C        1      2        2 
   8   chr8_90678038     AAsi    T    C        0      0        2 
   8   chr8_90678038     AKia    T    C        1      2        2 
   8   chr8_90678038     AOna    T    C        0      0        2 
   8   chr8_90678038     ASom    T    C        0      0        2 
   8   chr8_90678038     HCab    T    C        0      0        2 
   8   chr8_90678038     HPrz    T    C        0      0        2 
   8   chr8_90678038     ZBoe    T    C        0      0        2 
   8   chr8_90678038     ZGre    T    C        0      0        2 
   8   chr8_90678038     ZHar    T    C        0      0        2 
   8   chr8_90678038   Sample    T    C        0      0        2 
   8   chr8_90693640     AAsi    T    C        0      0        2 
   8   chr8_90693640     AKia    T    C        0      0        2 
   8   chr8_90693640     AOna    T    C      0.5      1        2 
   8   chr8_90693640     ASom    T    C        0      0        2 
   8   chr8_90693640     HCab    T    C        0      0        2 
   8   chr8_90693640     HPrz    T    C        0      0        2 
   8   chr8_90693640     ZBoe    T    C        0      0        2 
   8   chr8_90693640     ZGre    T    C        0      0        2 
   8   chr8_90693640     ZHar    T    C        0      0        2 
   8   chr8_90693640   Sample    T    C        0      0        2 
   8   chr8_90699511     AAsi    A    G        0      0        2 
   8   chr8_90699511     AKia    A    G        0      0        2 
   8   chr8_90699511     AOna    A    G        0      0        2 
   8   chr8_90699511     ASom    A    G        0      0        2 
   8   chr8_90699511     HCab    A    G      0.5      1        2 
   8   chr8_90699511     HPrz    A    G        0      0        2 
   8   chr8_90699511     ZBoe    A    G        0      0        2 
   8   chr8_90699511     ZGre    A    G        0      0        2 
   8   chr8_90699511     ZHar    A    G        0      0        2 
   8   chr8_90699511   Sample    A    G        0      0        2 
   8   chr8_90699711     AAsi    A    G        0      0        2 
   8   chr8_90699711     AKia    A    G        0      0        2 
   8   chr8_90699711     AOna    A    G        0      0        2 
   8   chr8_90699711     ASom    A    G        0      0        2 
   8   chr8_90699711     HCab    A    G      0.5      1        2 
   8   chr8_90699711     HPrz    A    G        0      0        2 
   8   chr8_90699711     ZBoe    A    G        0      0        2 
   8   chr8_90699711     ZGre    A    G        0      0        2 
   8   chr8_90699711     ZHar    A    G        0      0        2 
   8   chr8_90699711   Sample    A    G        0      0        2 
   8   chr8_90701222     AAsi    A    G        0      0        2 
   8   chr8_90701222     AKia    A    G        0      0        2 
   8   chr8_90701222     AOna    A    G        0      0        2 
   8   chr8_90701222     ASom    A    G        0      0        2 
   8   chr8_90701222     HCab    A    G        0      0        2 
   8   chr8_90701222     HPrz    A    G        0      0        2 
   8   chr8_90701222     ZBoe    A    G        0      0        2 
   8   chr8_90701222     ZGre    A    G        0      0        2 
   8   chr8_90701222     ZHar    A    G      0.5      1        2 
   8   chr8_90701222   Sample    A    G        0      0        2 
   8   chr8_90705529     AAsi    T    C        0      0        2 
   8   chr8_90705529     AKia    T    C        1      2        2 
   8   chr8_90705529     AOna    T    C      0.5      1        2 
   8   chr8_90705529     ASom    T    C        0      0        2 
   8   chr8_90705529     HCab    T    C        0      0        2 
   8   chr8_90705529     HPrz    T    C        0      0        2 
   8   chr8_90705529     ZBoe    T    C        0      0        2 
   8   chr8_90705529     ZGre    T    C        0      0        2 
   8   chr8_90705529     ZHar    T    C        0      0        2 
   8   chr8_90705529   Sample    T    C        0      0        2 
   8   chr8_90718576     AAsi    C    T      0.5      1        2 
   8   chr8_90718576     AKia    C    T        0      0        2 
   8   chr8_90718576     AOna    C    T        0      0        2 
   8   chr8_90718576     ASom    C    T        0      0        2 
   8   chr8_90718576     HCab    C    T        0      0        2 
   8   chr8_90718576     HPrz    C    T        0      0        2 
   8   chr8_90718576     ZBoe    C    T        0      0        2 
   8   chr8_90718576     ZGre    C    T        0      0        2 
   8   chr8_90718576     ZHar    C    T        0      0        2 
   8   chr8_90718576   Sample    C    T        0      0        2 
   8   chr8_90722939     AAsi    G    T        0      0        2 
   8   chr8_90722939     AKia    G    T        0      0        2 
   8   chr8_90722939     AOna    G    T        0      0        2 
   8   chr8_90722939     ASom    G    T        0      0        2 
   8   chr8_90722939     HCab    G    T        1      2        2 
   8   chr8_90722939     HPrz    G    T        1      2        2 
   8   chr8_90722939     ZBoe    G    T        0      0        2 
   8   chr8_90722939     ZGre    G    T        0      0        2 
   8   chr8_90722939     ZHar    G    T        0      0        2 
   8   chr8_90722939   Sample    G    T        1      2        2 
   8   chr8_90723714     AAsi    G    T        0      0        2 
   8   chr8_90723714     AKia    G    T        0      0        2 
   8   chr8_90723714     AOna    G    T      0.5      1        2 
   8   chr8_90723714     ASom    G    T        0      0        2 
   8   chr8_90723714     HCab    G    T        0      0        2 
   8   chr8_90723714     HPrz    G    T        0      0        2 
   8   chr8_90723714     ZBoe    G    T        0      0        2 
   8   chr8_90723714     ZGre    G    T        0      0        2 
   8   chr8_90723714     ZHar    G    T        0      0        2 
   8   chr8_90723714   Sample    G    T        0      0        2 
   8   chr8_90724528     AAsi    A    G        0      0        2 
   8   chr8_90724528     AKia    A    G        0      0        2 
   8   chr8_90724528     AOna    A    G        0      0        2 
   8   chr8_90724528     ASom    A    G        1      2        2 
   8   chr8_90724528     HCab    A    G        1      2        2 
   8   chr8_90724528     HPrz    A    G        1      2        2 
   8   chr8_90724528     ZBoe    A    G        0      0        2 
   8   chr8_90724528     ZGre    A    G        0      0        2 
   8   chr8_90724528     ZHar    A    G        0      0        2 
   8   chr8_90724528   Sample    A    G        1      2        2 
   8   chr8_90727226     AAsi    C    T        0      0        2 
   8   chr8_90727226     AKia    C    T        0      0        2 
   8   chr8_90727226     AOna    C    T        0      0        2 
   8   chr8_90727226     ASom    C    T        0      0        2 
   8   chr8_90727226     HCab    C    T        1      2        2 
   8   chr8_90727226     HPrz    C    T        1      2        2 
   8   chr8_90727226     ZBoe    C    T        0      0        2 
   8   chr8_90727226     ZGre    C    T        0      0        2 
   8   chr8_90727226     ZHar    C    T        0      0        2 
   8   chr8_90727226   Sample    C    T        1      2        2 
   8   chr8_90732202     AAsi    G    A        0      0        2 
   8   chr8_90732202     AKia    G    A        0      0        2 
   8   chr8_90732202     AOna    G    A        0      0        2 
   8   chr8_90732202     ASom    G    A        0      0        2 
   8   chr8_90732202     HCab    G    A        1      2        2 
   8   chr8_90732202     HPrz    G    A        1      2        2 
   8   chr8_90732202     ZBoe    G    A        0      0        2 
   8   chr8_90732202     ZGre    G    A        0      0        2 
   8   chr8_90732202     ZHar    G    A        0      0        2 
   8   chr8_90732202   Sample    G    A        1      2        2 
   8   chr8_90737785     AAsi    T    C        0      0        2 
   8   chr8_90737785     AKia    T    C        0      0        2 
   8   chr8_90737785     AOna    T    C        0      0        2 
   8   chr8_90737785     ASom    T    C        0      0        2 
   8   chr8_90737785     HCab    T    C        1      2        2 
   8   chr8_90737785     HPrz    T    C        1      2        2 
   8   chr8_90737785     ZBoe    T    C        0      0        2 
   8   chr8_90737785     ZGre    T    C        0      0        2 
   8   chr8_90737785     ZHar    T    C        0      0        2 
   8   chr8_90737785   Sample    T    C        1      2        2 
   8   chr8_90746289     AAsi    T    C        0      0        2 
   8   chr8_90746289     AKia    T    C        0      0        2 
   8   chr8_90746289     AOna    T    C        0      0        2 
   8   chr8_90746289     ASom    T    C        0      0        2 
   8   chr8_90746289     HCab    T    C        0      0        2 
   8   chr8_90746289     HPrz    T    C      0.5      1        2 
   8   chr8_90746289     ZBoe    T    C        0      0        2 
   8   chr8_90746289     ZGre    T    C        0      0        2 
   8   chr8_90746289     ZHar    T    C        0      0        2 
   8   chr8_90746289   Sample    T    C        0      0        2 
   8   chr8_90746545     AAsi    G    C        0      0        2 
   8   chr8_90746545     AKia    G    C        0      0        2 
   8   chr8_90746545     AOna    G    C        0      0        2 
   8   chr8_90746545     ASom    G    C        0      0        2 
   8   chr8_90746545     HCab    G    C        0      0        2 
   8   chr8_90746545     HPrz    G    C        0      0        2 
   8   chr8_90746545     ZBoe    G    C      0.5      1        2 
   8   chr8_90746545     ZGre    G    C        0      0        2 
   8   chr8_90746545     ZHar    G    C        0      0        2 
   8   chr8_90746545   Sample    G    C        0      0        2 
   8   chr8_90751303     AAsi    T    C        0      0        2 
   8   chr8_90751303     AKia    T    C        1      2        2 
   8   chr8_90751303     AOna    T    C        0      0        2 
   8   chr8_90751303     ASom    T    C        0      0        2 
   8   chr8_90751303     HCab    T    C        0      0        2 
   8   chr8_90751303     HPrz    T    C        0      0        2 
   8   chr8_90751303     ZBoe    T    C        0      0        2 
   8   chr8_90751303     ZGre    T    C        0      0        2 
   8   chr8_90751303     ZHar    T    C        0      0        2 
   8   chr8_90751303   Sample    T    C        0      0        2 
   8   chr8_90754363     AAsi    T    G        0      0        2 
   8   chr8_90754363     AKia    T    G        0      0        2 
   8   chr8_90754363     AOna    T    G        0      0        2 
   8   chr8_90754363     ASom    T    G        0      0        2 
   8   chr8_90754363     HCab    T    G      0.5      1        2 
   8   chr8_90754363     HPrz    T    G        1      2        2 
   8   chr8_90754363     ZBoe    T    G        0      0        2 
   8   chr8_90754363     ZGre    T    G        0      0        2 
   8   chr8_90754363     ZHar    T    G        0      0        2 
   8   chr8_90754363   Sample    T    G        1      2        2 
   8   chr8_90755653     AAsi    C    T        0      0        2 
   8   chr8_90755653     AKia    C    T        0      0        2 
   8   chr8_90755653     AOna    C    T        0      0        2 
   8   chr8_90755653     ASom    C    T        0      0        2 
   8   chr8_90755653     HCab    C    T        1      2        2 
   8   chr8_90755653     HPrz    C    T        1      2        2 
   8   chr8_90755653     ZBoe    C    T        0      0        2 
   8   chr8_90755653     ZGre    C    T        0      0        2 
   8   chr8_90755653     ZHar    C    T        0      0        2 
   8   chr8_90755653   Sample    C    T        1      2        2 
   8   chr8_90758162     AAsi    T    C        0      0        2 
   8   chr8_90758162     AKia    T    C        0      0        2 
   8   chr8_90758162     AOna    T    C        0      0        2 
   8   chr8_90758162     ASom    T    C        0      0        2 
   8   chr8_90758162     HCab    T    C        0      0        2 
   8   chr8_90758162     HPrz    T    C        0      0        2 
   8   chr8_90758162     ZBoe    T    C      0.5      1        2 
   8   chr8_90758162     ZGre    T    C        0      0        2 
   8   chr8_90758162     ZHar    T    C        0      0        2 
   8   chr8_90758162   Sample    T    C        0      0        2 
   8   chr8_90763264     AAsi    T    C        0      0        2 
   8   chr8_90763264     AKia    T    C        0      0        2 
   8   chr8_90763264     AOna    T    C        0      0        2 
   8   chr8_90763264     ASom    T    C        0      0        2 
   8   chr8_90763264     HCab    T    C        1      2        2 
   8   chr8_90763264     HPrz    T    C        1      2        2 
   8   chr8_90763264     ZBoe    T    C        0      0        2 
   8   chr8_90763264     ZGre    T    C        0      0        2 
   8   chr8_90763264     ZHar    T    C        0      0        2 
   8   chr8_90763264   Sample    T    C        1      2        2 
   8   chr8_90766365     AAsi    C    T        0      0        2 
   8   chr8_90766365     AKia    C    T        0      0        2 
   8   chr8_90766365     AOna    C    T        0      0        2 
   8   chr8_90766365     ASom    C    T        0      0        2 
   8   chr8_90766365     HCab    C    T      0.5      1        2 
   8   chr8_90766365     HPrz    C    T        0      0        2 
   8   chr8_90766365     ZBoe    C    T        0      0        2 
   8   chr8_90766365     ZGre    C    T        0      0        2 
   8   chr8_90766365     ZHar    C    T        0      0        2 
   8   chr8_90766365   Sample    C    T        0      0        2 
   8   chr8_90776011     AAsi    C    A        0      0        2 
   8   chr8_90776011     AKia    C    A      0.5      1        2 
   8   chr8_90776011     AOna    C    A        0      0        2 
   8   chr8_90776011     ASom    C    A        0      0        2 
   8   chr8_90776011     HCab    C    A        0      0        2 
   8   chr8_90776011     HPrz    C    A        0      0        2 
   8   chr8_90776011     ZBoe    C    A        0      0        2 
   8   chr8_90776011     ZGre    C    A        0      0        2 
   8   chr8_90776011     ZHar    C    A        0      0        2 
   8   chr8_90776011   Sample    C    A        0      0        2 
   8   chr8_90776458     AAsi    G    A        0      0        2 
   8   chr8_90776458     AKia    G    A        0      0        2 
   8   chr8_90776458     AOna    G    A        0      0        2 
   8   chr8_90776458     ASom    G    A        0      0        2 
   8   chr8_90776458     HCab    G    A        0      0        2 
   8   chr8_90776458     HPrz    G    A        0      0        2 
   8   chr8_90776458     ZBoe    G    A        0      0        2 
   8   chr8_90776458     ZGre    G    A        1      2        2 
   8   chr8_90776458     ZHar    G    A        0      0        2 
   8   chr8_90776458   Sample    G    A        0      0        2 
   8   chr8_90777695     AAsi    T    C        0      0        2 
   8   chr8_90777695     AKia    T    C        0      0        2 
   8   chr8_90777695     AOna    T    C        0      0        2 
   8   chr8_90777695     ASom    T    C        0      0        2 
   8   chr8_90777695     HCab    T    C        0      0        2 
   8   chr8_90777695     HPrz    T    C        0      0        2 
   8   chr8_90777695     ZBoe    T    C        0      0        2 
   8   chr8_90777695     ZGre    T    C        1      2        2 
   8   chr8_90777695     ZHar    T    C        0      0        2 
   8   chr8_90777695   Sample    T    C        0      0        2 
   8   chr8_90777841     AAsi    A    G        0      0        2 
   8   chr8_90777841     AKia    A    G        0      0        2 
   8   chr8_90777841     AOna    A    G        0      0        2 
   8   chr8_90777841     ASom    A    G        0      0        2 
   8   chr8_90777841     HCab    A    G      0.5      1        2 
   8   chr8_90777841     HPrz    A    G      0.5      1        2 
   8   chr8_90777841     ZBoe    A    G        0      0        2 
   8   chr8_90777841     ZGre    A    G        0      0        2 
   8   chr8_90777841     ZHar    A    G        0      0        2 
   8   chr8_90777841   Sample    A    G        0      0        2 
   8   chr8_90778078     AAsi    C    T        1      2        2 
   8   chr8_90778078     AKia    C    T        0      0        2 
   8   chr8_90778078     AOna    C    T        1      2        2 
   8   chr8_90778078     ASom    C    T        1      2        2 
   8   chr8_90778078     HCab    C    T        0      0        2 
   8   chr8_90778078     HPrz    C    T        0      0        2 
   8   chr8_90778078     ZBoe    C    T        1      2        2 
   8   chr8_90778078     ZGre    C    T        0      0        2 
   8   chr8_90778078     ZHar    C    T        1      2        2 
   8   chr8_90778078   Sample    C    T        0      0        2 
   8   chr8_90778638     AAsi    C    T        0      0        2 
   8   chr8_90778638     AKia    C    T        0      0        2 
   8   chr8_90778638     AOna    C    T        0      0        2 
   8   chr8_90778638     ASom    C    T        0      0        2 
   8   chr8_90778638     HCab    C    T        1      2        2 
   8   chr8_90778638     HPrz    C    T        1      2        2 
   8   chr8_90778638     ZBoe    C    T        0      0        2 
   8   chr8_90778638     ZGre    C    T        0      0        2 
   8   chr8_90778638     ZHar    C    T        0      0        2 
   8   chr8_90778638   Sample    C    T        1      2        2 
   8   chr8_90783828     AAsi    G    A        0      0        2 
   8   chr8_90783828     AKia    G    A        0      0        2 
   8   chr8_90783828     AOna    G    A        0      0        2 
   8   chr8_90783828     ASom    G    A        0      0        2 
   8   chr8_90783828     HCab    G    A        0      0        2 
   8   chr8_90783828     HPrz    G    A        0      0        2 
   8   chr8_90783828     ZBoe    G    A        0      0        2 
   8   chr8_90783828     ZGre    G    A        0      0        2 
   8   chr8_90783828     ZHar    G    A        1      2        2 
   8   chr8_90783828   Sample    G    A        0      0        2 
   8   chr8_90784504     AAsi    A    G        0      0        2 
   8   chr8_90784504     AKia    A    G        0      0        2 
   8   chr8_90784504     AOna    A    G        0      0        2 
   8   chr8_90784504     ASom    A    G        0      0        2 
   8   chr8_90784504     HCab    A    G        1      2        2 
   8   chr8_90784504     HPrz    A    G        1      2        2 
   8   chr8_90784504     ZBoe    A    G        0      0        2 
   8   chr8_90784504     ZGre    A    G        0      0        2 
   8   chr8_90784504     ZHar    A    G        0      0        2 
   8   chr8_90784504   Sample    A    G        1      2        2 
   8   chr8_90784909     AAsi    A    G      0.5      1        2 
   8   chr8_90784909     AKia    A    G        0      0        2 
   8   chr8_90784909     AOna    A    G        0      0        2 
   8   chr8_90784909     ASom    A    G        1      2        2 
   8   chr8_90784909     HCab    A    G        0      0        2 
   8   chr8_90784909     HPrz    A    G        0      0        2 
   8   chr8_90784909     ZBoe    A    G        0      0        2 
   8   chr8_90784909     ZGre    A    G        0      0        2 
   8   chr8_90784909     ZHar    A    G        0      0        2 
   8   chr8_90784909   Sample    A    G        0      0        2 
   8   chr8_90789814     AAsi    T    C        0      0        2 
   8   chr8_90789814     AKia    T    C        0      0        2 
   8   chr8_90789814     AOna    T    C        0      0        2 
   8   chr8_90789814     ASom    T    C        0      0        2 
   8   chr8_90789814     HCab    T    C        0      0        2 
   8   chr8_90789814     HPrz    T    C        0      0        2 
   8   chr8_90789814     ZBoe    T    C        1      2        2 
   8   chr8_90789814     ZGre    T    C        0      0        2 
   8   chr8_90789814     ZHar    T    C        0      0        2 
   8   chr8_90789814   Sample    T    C        0      0        2 
   8   chr8_90790760     AAsi    C    T        0      0        2 
   8   chr8_90790760     AKia    C    T        0      0        2 
   8   chr8_90790760     AOna    C    T        0      0        2 
   8   chr8_90790760     ASom    C    T        0      0        2 
   8   chr8_90790760     HCab    C    T        1      2        2 
   8   chr8_90790760     HPrz    C    T        1      2        2 
   8   chr8_90790760     ZBoe    C    T        0      0        2 
   8   chr8_90790760     ZGre    C    T        0      0        2 
   8   chr8_90790760     ZHar    C    T        0      0        2 
   8   chr8_90790760   Sample    C    T        1      2        2 
   8   chr8_90792506     AAsi    T    C        0      0        2 
   8   chr8_90792506     AKia    T    C        0      0        2 
   8   chr8_90792506     AOna    T    C        0      0        2 
   8   chr8_90792506     ASom    T    C        0      0        2 
   8   chr8_90792506     HCab    T    C        0      0        2 
   8   chr8_90792506     HPrz    T    C      0.5      1        2 
   8   chr8_90792506     ZBoe    T    C      0.5      1        2 
   8   chr8_90792506     ZGre    T    C        0      0        2 
   8   chr8_90792506     ZHar    T    C        0      0        2 
   8   chr8_90792506   Sample    T    C        0      0        2 
   8   chr8_90796663     AAsi    A    G        0      0        2 
   8   chr8_90796663     AKia    A    G        0      0        2 
   8   chr8_90796663     AOna    A    G        0      0        2 
   8   chr8_90796663     ASom    A    G        0      0        2 
   8   chr8_90796663     HCab    A    G        0      0        2 
   8   chr8_90796663     HPrz    A    G        0      0        2 
   8   chr8_90796663     ZBoe    A    G      0.5      1        2 
   8   chr8_90796663     ZGre    A    G        0      0        2 
   8   chr8_90796663     ZHar    A    G        0      0        2 
   8   chr8_90796663   Sample    A    G        0      0        2 
   8   chr8_90800630     AAsi    T    C        0      0        2 
   8   chr8_90800630     AKia    T    C        0      0        2 
   8   chr8_90800630     AOna    T    C        0      0        2 
   8   chr8_90800630     ASom    T    C        0      0        2 
   8   chr8_90800630     HCab    T    C        1      2        2 
   8   chr8_90800630     HPrz    T    C        1      2        2 
   8   chr8_90800630     ZBoe    T    C        0      0        2 
   8   chr8_90800630     ZGre    T    C        0      0        2 
   8   chr8_90800630     ZHar    T    C        0      0        2 
   8   chr8_90800630   Sample    T    C        1      2        2 
   8   chr8_90805211     AAsi    C    T        0      0        2 
   8   chr8_90805211     AKia    C    T        0      0        2 
   8   chr8_90805211     AOna    C    T        0      0        2 
   8   chr8_90805211     ASom    C    T        0      0        2 
   8   chr8_90805211     HCab    C    T        1      2        2 
   8   chr8_90805211     HPrz    C    T        1      2        2 
   8   chr8_90805211     ZBoe    C    T        0      0        2 
   8   chr8_90805211     ZGre    C    T        0      0        2 
   8   chr8_90805211     ZHar    C    T        0      0        2 
   8   chr8_90805211   Sample    C    T        1      2        2 
   8   chr8_90811206     AAsi    C    T        0      0        2 
   8   chr8_90811206     AKia    C    T        0      0        2 
   8   chr8_90811206     AOna    C    T        0      0        2 
   8   chr8_90811206     ASom    C    T        0      0        2 
   8   chr8_90811206     HCab    C    T        1      2        2 
   8   chr8_90811206     HPrz    C    T        1      2        2 
   8   chr8_90811206     ZBoe    C    T        0      0        2 
   8   chr8_90811206     ZGre    C    T        0      0        2 
   8   chr8_90811206     ZHar    C    T        0      0        2 
   8   chr8_90811206   Sample    C    T        1      2        2 
   8   chr8_90811461     AAsi    G    A        0      0        2 
   8   chr8_90811461     AKia    G    A        0      0        2 
   8   chr8_90811461     AOna    G    A        0      0        2 
   8   chr8_90811461     ASom    G    A        0      0        2 
   8   chr8_90811461     HCab    G    A        0      0        2 
   8   chr8_90811461     HPrz    G    A        0      0        2 
   8   chr8_90811461     ZBoe    G    A      0.5      1        2 
   8   chr8_90811461     ZGre    G    A        0      0        2 
   8   chr8_90811461     ZHar    G    A        0      0        2 
   8   chr8_90811461   Sample    G    A        0      0        2 
   8   chr8_90827579     AAsi    A    G        0      0        2 
   8   chr8_90827579     AKia    A    G      0.5      1        2 
   8   chr8_90827579     AOna    A    G        0      0        2 
   8   chr8_90827579     ASom    A    G        0      0        2 
   8   chr8_90827579     HCab    A    G        0      0        2 
   8   chr8_90827579     HPrz    A    G        0      0        2 
   8   chr8_90827579     ZBoe    A    G        0      0        2 
   8   chr8_90827579     ZGre    A    G        0      0        2 
   8   chr8_90827579     ZHar    A    G        0      0        2 
   8   chr8_90827579   Sample    A    G        0      0        2 
   8   chr8_90828939     AAsi    A    G        0      0        2 
   8   chr8_90828939     AKia    A    G      0.5      1        2 
   8   chr8_90828939     AOna    A    G        1      2        2 
   8   chr8_90828939     ASom    A    G        0      0        2 
   8   chr8_90828939     HCab    A    G        1      2        2 
   8   chr8_90828939     HPrz    A    G        1      2        2 
   8   chr8_90828939     ZBoe    A    G        0      0        2 
   8   chr8_90828939     ZGre    A    G        0      0        2 
   8   chr8_90828939     ZHar    A    G        0      0        2 
   8   chr8_90828939   Sample    A    G        1      2        2 
   8   chr8_90838487     AAsi    G    T        0      0        2 
   8   chr8_90838487     AKia    G    T        1      2        2 
   8   chr8_90838487     AOna    G    T        1      2        2 
   8   chr8_90838487     ASom    G    T        0      0        2 
   8   chr8_90838487     HCab    G    T        0      0        2 
   8   chr8_90838487     HPrz    G    T        0      0        2 
   8   chr8_90838487     ZBoe    G    T        0      0        2 
   8   chr8_90838487     ZGre    G    T        0      0        2 
   8   chr8_90838487     ZHar    G    T        0      0        2 
   8   chr8_90838487   Sample    G    T        0      0        2 
   8   chr8_90842830     AAsi    C    G      0.5      1        2 
   8   chr8_90842830     AKia    C    G        0      0        2 
   8   chr8_90842830     AOna    C    G        0      0        2 
   8   chr8_90842830     ASom    C    G        0      0        2 
   8   chr8_90842830     HCab    C    G        0      0        2 
   8   chr8_90842830     HPrz    C    G        0      0        2 
   8   chr8_90842830     ZBoe    C    G        0      0        2 
   8   chr8_90842830     ZGre    C    G        0      0        2 
   8   chr8_90842830     ZHar    C    G        0      0        2 
   8   chr8_90842830   Sample    C    G        0      0        2 
   8   chr8_90848812     AAsi    C    G        0      0        2 
   8   chr8_90848812     AKia    C    G        1      2        2 
   8   chr8_90848812     AOna    C    G      0.5      1        2 
   8   chr8_90848812     ASom    C    G        0      0        2 
   8   chr8_90848812     HCab    C    G        0      0        2 
   8   chr8_90848812     HPrz    C    G        0      0        2 
   8   chr8_90848812     ZBoe    C    G        0      0        2 
   8   chr8_90848812     ZGre    C    G        0      0        2 
   8   chr8_90848812     ZHar    C    G        0      0        2 
   8   chr8_90848812   Sample    C    G        0      0        2 
   8   chr8_90850699     AAsi    C    A        0      0        2 
   8   chr8_90850699     AKia    C    A        0      0        2 
   8   chr8_90850699     AOna    C    A        0      0        2 
   8   chr8_90850699     ASom    C    A        0      0        2 
   8   chr8_90850699     HCab    C    A        1      2        2 
   8   chr8_90850699     HPrz    C    A        1      2        2 
   8   chr8_90850699     ZBoe    C    A        0      0        2 
   8   chr8_90850699     ZGre    C    A        0      0        2 
   8   chr8_90850699     ZHar    C    A        0      0        2 
   8   chr8_90850699   Sample    C    A        1      2        2 
   8   chr8_90852406     AAsi    G    C        0      0        2 
   8   chr8_90852406     AKia    G    C        0      0        2 
   8   chr8_90852406     AOna    G    C        0      0        2 
   8   chr8_90852406     ASom    G    C        0      0        2 
   8   chr8_90852406     HCab    G    C        1      2        2 
   8   chr8_90852406     HPrz    G    C        1      2        2 
   8   chr8_90852406     ZBoe    G    C        0      0        2 
   8   chr8_90852406     ZGre    G    C        0      0        2 
   8   chr8_90852406     ZHar    G    C        0      0        2 
   8   chr8_90852406   Sample    G    C        1      2        2 
   8   chr8_90860560     AAsi    C    T        0      0        2 
   8   chr8_90860560     AKia    C    T        0      0        2 
   8   chr8_90860560     AOna    C    T        0      0        2 
   8   chr8_90860560     ASom    C    T        0      0        2 
   8   chr8_90860560     HCab    C    T        1      2        2 
   8   chr8_90860560     HPrz    C    T        1      2        2 
   8   chr8_90860560     ZBoe    C    T        0      0        2 
   8   chr8_90860560     ZGre    C    T        0      0        2 
   8   chr8_90860560     ZHar    C    T        0      0        2 
   8   chr8_90860560   Sample    C    T        1      2        2 
   8   chr8_90860815     AAsi    T    C        0      0        2 
   8   chr8_90860815     AKia    T    C        0      0        2 
   8   chr8_90860815     AOna    T    C      0.5      1        2 
   8   chr8_90860815     ASom    T    C        0      0        2 
   8   chr8_90860815     HCab    T    C        0      0        2 
   8   chr8_90860815     HPrz    T    C        0      0        2 
   8   chr8_90860815     ZBoe    T    C        0      0        2 
   8   chr8_90860815     ZGre    T    C        0      0        2 
   8   chr8_90860815     ZHar    T    C        0      0        2 
   8   chr8_90860815   Sample    T    C        0      0        2 
   8   chr8_90862200     AAsi    C    T        0      0        2 
   8   chr8_90862200     AKia    C    T        0      0        2 
   8   chr8_90862200     AOna    C    T      0.5      1        2 
   8   chr8_90862200     ASom    C    T        0      0        2 
   8   chr8_90862200     HCab    C    T        0      0        2 
   8   chr8_90862200     HPrz    C    T        0      0        2 
   8   chr8_90862200     ZBoe    C    T        0      0        2 
   8   chr8_90862200     ZGre    C    T        0      0        2 
   8   chr8_90862200     ZHar    C    T        0      0        2 
   8   chr8_90862200   Sample    C    T        0      0        2 
   8   chr8_90864296     AAsi    T    C        1      2        2 
   8   chr8_90864296     AKia    T    C        0      0        2 
   8   chr8_90864296     AOna    T    C        0      0        2 
   8   chr8_90864296     ASom    T    C        1      2        2 
   8   chr8_90864296     HCab    T    C        0      0        2 
   8   chr8_90864296     HPrz    T    C        0      0        2 
   8   chr8_90864296     ZBoe    T    C        0      0        2 
   8   chr8_90864296     ZGre    T    C        0      0        2 
   8   chr8_90864296     ZHar    T    C        0      0        2 
   8   chr8_90864296   Sample    T    C        0      0        2 
   8   chr8_90864332     AAsi    T    G        0      0        2 
   8   chr8_90864332     AKia    T    G        0      0        2 
   8   chr8_90864332     AOna    T    G      0.5      1        2 
   8   chr8_90864332     ASom    T    G        0      0        2 
   8   chr8_90864332     HCab    T    G        0      0        2 
   8   chr8_90864332     HPrz    T    G        0      0        2 
   8   chr8_90864332     ZBoe    T    G        0      0        2 
   8   chr8_90864332     ZGre    T    G        0      0        2 
   8   chr8_90864332     ZHar    T    G        0      0        2 
   8   chr8_90864332   Sample    T    G        0      0        2 
   8   chr8_90866036     AAsi    G    T        0      0        2 
   8   chr8_90866036     AKia    G    T        0      0        2 
   8   chr8_90866036     AOna    G    T        0      0        2 
   8   chr8_90866036     ASom    G    T        0      0        2 
   8   chr8_90866036     HCab    G    T        1      2        2 
   8   chr8_90866036     HPrz    G    T        1      2        2 
   8   chr8_90866036     ZBoe    G    T        0      0        2 
   8   chr8_90866036     ZGre    G    T        0      0        2 
   8   chr8_90866036     ZHar    G    T        0      0        2 
   8   chr8_90866036   Sample    G    T        1      2        2 
   8   chr8_90870311     AAsi    A    G        0      0        2 
   8   chr8_90870311     AKia    A    G        0      0        2 
   8   chr8_90870311     AOna    A    G        0      0        2 
   8   chr8_90870311     ASom    A    G        0      0        2 
   8   chr8_90870311     HCab    A    G        0      0        2 
   8   chr8_90870311     HPrz    A    G        0      0        2 
   8   chr8_90870311     ZBoe    A    G        0      0        2 
   8   chr8_90870311     ZGre    A    G        1      2        2 
   8   chr8_90870311     ZHar    A    G        1      2        2 
   8   chr8_90870311   Sample    A    G        0      0        2 
   8   chr8_90870412     AAsi    T    C        0      0        2 
   8   chr8_90870412     AKia    T    C        0      0        2 
   8   chr8_90870412     AOna    T    C      0.5      1        2 
   8   chr8_90870412     ASom    T    C        0      0        2 
   8   chr8_90870412     HCab    T    C        0      0        2 
   8   chr8_90870412     HPrz    T    C        0      0        2 
   8   chr8_90870412     ZBoe    T    C        0      0        2 
   8   chr8_90870412     ZGre    T    C        0      0        2 
   8   chr8_90870412     ZHar    T    C        0      0        2 
   8   chr8_90870412   Sample    T    C        0      0        2 
   8   chr8_90896069     AAsi    G    A        0      0        2 
   8   chr8_90896069     AKia    G    A        0      0        2 
   8   chr8_90896069     AOna    G    A        0      0        2 
   8   chr8_90896069     ASom    G    A        0      0        2 
   8   chr8_90896069     HCab    G    A        0      0        2 
   8   chr8_90896069     HPrz    G    A        0      0        2 
   8   chr8_90896069     ZBoe    G    A        0      0        2 
   8   chr8_90896069     ZGre    G    A        0      0        2 
   8   chr8_90896069     ZHar    G    A        1      2        2 
   8   chr8_90896069   Sample    G    A        0      0        2 
   8   chr8_90909469     AAsi    T    C        0      0        2 
   8   chr8_90909469     AKia    T    C        0      0        2 
   8   chr8_90909469     AOna    T    C        0      0        2 
   8   chr8_90909469     ASom    T    C        0      0        2 
   8   chr8_90909469     HCab    T    C      0.5      1        2 
   8   chr8_90909469     HPrz    T    C        1      2        2 
   8   chr8_90909469     ZBoe    T    C        0      0        2 
   8   chr8_90909469     ZGre    T    C        0      0        2 
   8   chr8_90909469     ZHar    T    C        0      0        2 
   8   chr8_90909469   Sample    T    C        0      0        2 
   8   chr8_90912277     AAsi    A    T        0      0        2 
   8   chr8_90912277     AKia    A    T        0      0        2 
   8   chr8_90912277     AOna    A    T        0      0        2 
   8   chr8_90912277     ASom    A    T        0      0        2 
   8   chr8_90912277     HCab    A    T        0      0        2 
   8   chr8_90912277     HPrz    A    T        0      0        2 
   8   chr8_90912277     ZBoe    A    T      0.5      1        2 
   8   chr8_90912277     ZGre    A    T        0      0        2 
   8   chr8_90912277     ZHar    A    T        0      0        2 
   8   chr8_90912277   Sample    A    T        0      0        2 
   8   chr8_90926374     AAsi    T    C        1      2        2 
   8   chr8_90926374     AKia    T    C        0      0        2 
   8   chr8_90926374     AOna    T    C        0      0        2 
   8   chr8_90926374     ASom    T    C        1      2        2 
   8   chr8_90926374     HCab    T    C        0      0        2 
   8   chr8_90926374     HPrz    T    C        0      0        2 
   8   chr8_90926374     ZBoe    T    C        0      0        2 
   8   chr8_90926374     ZGre    T    C        0      0        2 
   8   chr8_90926374     ZHar    T    C        0      0        2 
   8   chr8_90926374   Sample    T    C        0      0        2 
   8   chr8_90938505     AAsi    C    T        0      0        2 
   8   chr8_90938505     AKia    C    T        0      0        2 
   8   chr8_90938505     AOna    C    T        0      0        2 
   8   chr8_90938505     ASom    C    T        0      0        2 
   8   chr8_90938505     HCab    C    T        1      2        2 
   8   chr8_90938505     HPrz    C    T        1      2        2 
   8   chr8_90938505     ZBoe    C    T        0      0        2 
   8   chr8_90938505     ZGre    C    T        0      0        2 
   8   chr8_90938505     ZHar    C    T        0      0        2 
   8   chr8_90938505   Sample    C    T        1      2        2 
   8   chr8_90971117     AAsi    T    A        0      0        2 
   8   chr8_90971117     AKia    T    A        0      0        2 
   8   chr8_90971117     AOna    T    A        0      0        2 
   8   chr8_90971117     ASom    T    A        0      0        2 
   8   chr8_90971117     HCab    T    A        0      0        2 
   8   chr8_90971117     HPrz    T    A        0      0        2 
   8   chr8_90971117     ZBoe    T    A      0.5      1        2 
   8   chr8_90971117     ZGre    T    A        0      0        2 
   8   chr8_90971117     ZHar    T    A        0      0        2 
   8   chr8_90971117   Sample    T    A        0      0        2 
   8   chr8_90975057     AAsi    G    A        0      0        2 
   8   chr8_90975057     AKia    G    A        0      0        2 
   8   chr8_90975057     AOna    G    A        0      0        2 
   8   chr8_90975057     ASom    G    A        0      0        2 
   8   chr8_90975057     HCab    G    A        0      0        2 
   8   chr8_90975057     HPrz    G    A        0      0        2 
   8   chr8_90975057     ZBoe    G    A        1      2        2 
   8   chr8_90975057     ZGre    G    A        1      2        2 
   8   chr8_90975057     ZHar    G    A        1      2        2 
   8   chr8_90975057   Sample    G    A        0      0        2 
   8   chr8_90975727     AAsi    G    A        0      0        2 
   8   chr8_90975727     AKia    G    A        0      0        2 
   8   chr8_90975727     AOna    G    A        0      0        2 
   8   chr8_90975727     ASom    G    A        0      0        2 
   8   chr8_90975727     HCab    G    A      0.5      1        2 
   8   chr8_90975727     HPrz    G    A        0      0        2 
   8   chr8_90975727     ZBoe    G    A        0      0        2 
   8   chr8_90975727     ZGre    G    A        0      0        2 
   8   chr8_90975727     ZHar    G    A        0      0        2 
   8   chr8_90975727   Sample    G    A        0      0        2 
   8   chr8_90978421     AAsi    T    C        0      0        2 
   8   chr8_90978421     AKia    T    C        1      2        2 
   8   chr8_90978421     AOna    T    C        0      0        2 
   8   chr8_90978421     ASom    T    C        0      0        2 
   8   chr8_90978421     HCab    T    C        0      0        2 
   8   chr8_90978421     HPrz    T    C        0      0        2 
   8   chr8_90978421     ZBoe    T    C        0      0        2 
   8   chr8_90978421     ZGre    T    C        0      0        2 
   8   chr8_90978421     ZHar    T    C        0      0        2 
   8   chr8_90978421   Sample    T    C        0      0        2 
   8   chr8_90989225     AAsi    A    G        0      0        2 
   8   chr8_90989225     AKia    A    G        0      0        2 
   8   chr8_90989225     AOna    A    G        1      2        2 
   8   chr8_90989225     ASom    A    G        0      0        2 
   8   chr8_90989225     HCab    A    G        0      0        2 
   8   chr8_90989225     HPrz    A    G        0      0        2 
   8   chr8_90989225     ZBoe    A    G        0      0        2 
   8   chr8_90989225     ZGre    A    G        0      0        2 
   8   chr8_90989225     ZHar    A    G        0      0        2 
   8   chr8_90989225   Sample    A    G        0      0        2 
   8   chr8_90992306     AAsi    C    T        0      0        2 
   8   chr8_90992306     AKia    C    T        0      0        2 
   8   chr8_90992306     AOna    C    T        0      0        2 
   8   chr8_90992306     ASom    C    T        0      0        2 
   8   chr8_90992306     HCab    C    T        0      0        2 
   8   chr8_90992306     HPrz    C    T        0      0        2 
   8   chr8_90992306     ZBoe    C    T        0      0        2 
   8   chr8_90992306     ZGre    C    T        1      2        2 
   8   chr8_90992306     ZHar    C    T        0      0        2 
   8   chr8_90992306   Sample    C    T        0      0        2 
   8   chr8_90992512     AAsi    C    A        0      0        2 
   8   chr8_90992512     AKia    C    A        0      0        2 
   8   chr8_90992512     AOna    C    A        0      0        2 
   8   chr8_90992512     ASom    C    A        0      0        2 
   8   chr8_90992512     HCab    C    A        0      0        2 
   8   chr8_90992512     HPrz    C    A        0      0        2 
   8   chr8_90992512     ZBoe    C    A        0      0        2 
   8   chr8_90992512     ZGre    C    A        1      2        2 
   8   chr8_90992512     ZHar    C    A        0      0        2 
   8   chr8_90992512   Sample    C    A        0      0        2 
   8   chr8_91000941     AAsi    A    G        0      0        2 
   8   chr8_91000941     AKia    A    G        0      0        2 
   8   chr8_91000941     AOna    A    G        0      0        2 
   8   chr8_91000941     ASom    A    G        0      0        2 
   8   chr8_91000941     HCab    A    G        1      2        2 
   8   chr8_91000941     HPrz    A    G        1      2        2 
   8   chr8_91000941     ZBoe    A    G        0      0        2 
   8   chr8_91000941     ZGre    A    G        0      0        2 
   8   chr8_91000941     ZHar    A    G        0      0        2 
   8   chr8_91000941   Sample    A    G        1      2        2 
   8   chr8_91002934     AAsi    C    G        0      0        2 
   8   chr8_91002934     AKia    C    G        1      2        2 
   8   chr8_91002934     AOna    C    G        1      2        2 
   8   chr8_91002934     ASom    C    G        0      0        2 
   8   chr8_91002934     HCab    C    G        0      0        2 
   8   chr8_91002934     HPrz    C    G        0      0        2 
   8   chr8_91002934     ZBoe    C    G        0      0        2 
   8   chr8_91002934     ZGre    C    G        0      0        2 
   8   chr8_91002934     ZHar    C    G        0      0        2 
   8   chr8_91002934   Sample    C    G        0      0        2 
   8   chr8_91003138     AAsi    T    C        0      0        2 
   8   chr8_91003138     AKia    T    C        0      0        2 
   8   chr8_91003138     AOna    T    C        0      0        2 
   8   chr8_91003138     ASom    T    C        0      0        2 
   8   chr8_91003138     HCab    T    C        0      0        2 
   8   chr8_91003138     HPrz    T    C        0      0        2 
   8   chr8_91003138     ZBoe    T    C        0      0        2 
   8   chr8_91003138     ZGre    T    C        0      0        2 
   8   chr8_91003138     ZHar    T    C        1      2        2 
   8   chr8_91003138   Sample    T    C        0      0        2 
   8   chr8_91003993     AAsi    G    A        1      2        2 
   8   chr8_91003993     AKia    G    A        0      0        2 
   8   chr8_91003993     AOna    G    A        0      0        2 
   8   chr8_91003993     ASom    G    A        0      0        2 
   8   chr8_91003993     HCab    G    A        0      0        2 
   8   chr8_91003993     HPrz    G    A        0      0        2 
   8   chr8_91003993     ZBoe    G    A        0      0        2 
   8   chr8_91003993     ZGre    G    A        0      0        2 
   8   chr8_91003993     ZHar    G    A        0      0        2 
   8   chr8_91003993   Sample    G    A        0      0        2 
   8   chr8_91004990     AAsi    A    C        0      0        2 
   8   chr8_91004990     AKia    A    C        0      0        2 
   8   chr8_91004990     AOna    A    C        0      0        2 
   8   chr8_91004990     ASom    A    C        0      0        2 
   8   chr8_91004990     HCab    A    C        0      0        2 
   8   chr8_91004990     HPrz    A    C        0      0        2 
   8   chr8_91004990     ZBoe    A    C        0      0        2 
   8   chr8_91004990     ZGre    A    C        0      0        2 
   8   chr8_91004990     ZHar    A    C        1      2        2 
   8   chr8_91004990   Sample    A    C        0      0        2 
   8   chr8_91009157     AAsi    T    C        0      0        2 
   8   chr8_91009157     AKia    T    C        0      0        2 
   8   chr8_91009157     AOna    T    C        0      0        2 
   8   chr8_91009157     ASom    T    C        0      0        2 
   8   chr8_91009157     HCab    T    C        1      2        2 
   8   chr8_91009157     HPrz    T    C      0.5      1        2 
   8   chr8_91009157     ZBoe    T    C        0      0        2 
   8   chr8_91009157     ZGre    T    C        0      0        2 
   8   chr8_91009157     ZHar    T    C        0      0        2 
   8   chr8_91009157   Sample    T    C        1      2        2 
   8   chr8_91013955     AAsi    T    C        0      0        2 
   8   chr8_91013955     AKia    T    C        0      0        2 
   8   chr8_91013955     AOna    T    C        0      0        2 
   8   chr8_91013955     ASom    T    C        0      0        2 
   8   chr8_91013955     HCab    T    C        0      0        2 
   8   chr8_91013955     HPrz    T    C        0      0        2 
   8   chr8_91013955     ZBoe    T    C        0      0        2 
   8   chr8_91013955     ZGre    T    C        0      0        2 
   8   chr8_91013955     ZHar    T    C        1      2        2 
   8   chr8_91013955   Sample    T    C        0      0        2 
   8   chr8_91016248     AAsi    T    C        0      0        2 
   8   chr8_91016248     AKia    T    C        0      0        2 
   8   chr8_91016248     AOna    T    C        0      0        2 
   8   chr8_91016248     ASom    T    C        0      0        2 
   8   chr8_91016248     HCab    T    C        0      0        2 
   8   chr8_91016248     HPrz    T    C        0      0        2 
   8   chr8_91016248     ZBoe    T    C        0      0        2 
   8   chr8_91016248     ZGre    T    C        0      0        2 
   8   chr8_91016248     ZHar    T    C        1      2        2 
   8   chr8_91016248   Sample    T    C        0      0        2 
   8   chr8_91016629     AAsi    T    C        0      0        2 
   8   chr8_91016629     AKia    T    C        0      0        2 
   8   chr8_91016629     AOna    T    C        0      0        2 
   8   chr8_91016629     ASom    T    C        0      0        2 
   8   chr8_91016629     HCab    T    C      0.5      1        2 
   8   chr8_91016629     HPrz    T    C        1      2        2 
   8   chr8_91016629     ZBoe    T    C        0      0        2 
   8   chr8_91016629     ZGre    T    C        0      0        2 
   8   chr8_91016629     ZHar    T    C        0      0        2 
   8   chr8_91016629   Sample    T    C        1      2        2 
   8   chr8_91022845     AAsi    A    G        0      0        2 
   8   chr8_91022845     AKia    A    G        0      0        2 
   8   chr8_91022845     AOna    A    G        0      0        2 
   8   chr8_91022845     ASom    A    G        0      0        2 
   8   chr8_91022845     HCab    A    G        0      0        2 
   8   chr8_91022845     HPrz    A    G        0      0        2 
   8   chr8_91022845     ZBoe    A    G        0      0        2 
   8   chr8_91022845     ZGre    A    G        0      0        2 
   8   chr8_91022845     ZHar    A    G        1      2        2 
   8   chr8_91022845   Sample    A    G        0      0        2 
   8   chr8_91025304     AAsi    C    T        0      0        2 
   8   chr8_91025304     AKia    C    T        0      0        2 
   8   chr8_91025304     AOna    C    T        0      0        2 
   8   chr8_91025304     ASom    C    T        0      0        2 
   8   chr8_91025304     HCab    C    T        1      2        2 
   8   chr8_91025304     HPrz    C    T        1      2        2 
   8   chr8_91025304     ZBoe    C    T        0      0        2 
   8   chr8_91025304     ZGre    C    T        0      0        2 
   8   chr8_91025304     ZHar    C    T        0      0        2 
   8   chr8_91025304   Sample    C    T        1      2        2 
   8   chr8_91025680     AAsi    T    G        0      0        2 
   8   chr8_91025680     AKia    T    G        0      0        2 
   8   chr8_91025680     AOna    T    G        0      0        2 
   8   chr8_91025680     ASom    T    G        0      0        2 
   8   chr8_91025680     HCab    T    G        0      0        2 
   8   chr8_91025680     HPrz    T    G        0      0        2 
   8   chr8_91025680     ZBoe    T    G        0      0        2 
   8   chr8_91025680     ZGre    T    G      0.5      1        2 
   8   chr8_91025680     ZHar    T    G        0      0        2 
   8   chr8_91025680   Sample    T    G        0      0        2 
   8   chr8_91028994     AAsi    T    C        1      2        2 
   8   chr8_91028994     AKia    T    C        0      0        2 
   8   chr8_91028994     AOna    T    C        0      0        2 
   8   chr8_91028994     ASom    T    C        1      2        2 
   8   chr8_91028994     HCab    T    C        0      0        2 
   8   chr8_91028994     HPrz    T    C        0      0        2 
   8   chr8_91028994     ZBoe    T    C        0      0        2 
   8   chr8_91028994     ZGre    T    C        0      0        2 
   8   chr8_91028994     ZHar    T    C        0      0        2 
   8   chr8_91028994   Sample    T    C        0      0        2 
   8   chr8_91030883     AAsi    T    C        0      0        2 
   8   chr8_91030883     AKia    T    C        0      0        2 
   8   chr8_91030883     AOna    T    C        0      0        2 
   8   chr8_91030883     ASom    T    C        0      0        2 
   8   chr8_91030883     HCab    T    C        0      0        2 
   8   chr8_91030883     HPrz    T    C        0      0        2 
   8   chr8_91030883     ZBoe    T    C        0      0        2 
   8   chr8_91030883     ZGre    T    C        1      2        2 
   8   chr8_91030883     ZHar    T    C        0      0        2 
   8   chr8_91030883   Sample    T    C        0      0        2 
   8   chr8_91032954     AAsi    C    T        0      0        2 
   8   chr8_91032954     AKia    C    T        0      0        2 
   8   chr8_91032954     AOna    C    T        0      0        2 
   8   chr8_91032954     ASom    C    T        0      0        2 
   8   chr8_91032954     HCab    C    T        1      2        2 
   8   chr8_91032954     HPrz    C    T        1      2        2 
   8   chr8_91032954     ZBoe    C    T        0      0        2 
   8   chr8_91032954     ZGre    C    T        0      0        2 
   8   chr8_91032954     ZHar    C    T        0      0        2 
   8   chr8_91032954   Sample    C    T        1      2        2 
   8   chr8_91035234     AAsi    A    C        0      0        2 
   8   chr8_91035234     AKia    A    C        0      0        2 
   8   chr8_91035234     AOna    A    C      0.5      1        2 
   8   chr8_91035234     ASom    A    C        0      0        2 
   8   chr8_91035234     HCab    A    C        0      0        2 
   8   chr8_91035234     HPrz    A    C        0      0        2 
   8   chr8_91035234     ZBoe    A    C        0      0        2 
   8   chr8_91035234     ZGre    A    C        0      0        2 
   8   chr8_91035234     ZHar    A    C        0      0        2 
   8   chr8_91035234   Sample    A    C        0      0        2 
   8   chr8_91045366     AAsi    C    T        0      0        2 
   8   chr8_91045366     AKia    C    T        0      0        2 
   8   chr8_91045366     AOna    C    T        0      0        2 
   8   chr8_91045366     ASom    C    T        0      0        2 
   8   chr8_91045366     HCab    C    T        1      2        2 
   8   chr8_91045366     HPrz    C    T        1      2        2 
   8   chr8_91045366     ZBoe    C    T        0      0        2 
   8   chr8_91045366     ZGre    C    T        0      0        2 
   8   chr8_91045366     ZHar    C    T        0      0        2 
   8   chr8_91045366   Sample    C    T        1      2        2 
   8   chr8_91050107     AAsi    C    T        0      0        2 
   8   chr8_91050107     AKia    C    T        0      0        2 
   8   chr8_91050107     AOna    C    T        0      0        2 
   8   chr8_91050107     ASom    C    T        0      0        2 
   8   chr8_91050107     HCab    C    T        1      2        2 
   8   chr8_91050107     HPrz    C    T        1      2        2 
   8   chr8_91050107     ZBoe    C    T        0      0        2 
   8   chr8_91050107     ZGre    C    T        0      0        2 
   8   chr8_91050107     ZHar    C    T        0      0        2 
   8   chr8_91050107   Sample    C    T        1      2        2 
   8   chr8_91051390     AAsi    G    C        0      0        2 
   8   chr8_91051390     AKia    G    C        0      0        2 
   8   chr8_91051390     AOna    G    C        0      0        2 
   8   chr8_91051390     ASom    G    C        0      0        2 
   8   chr8_91051390     HCab    G    C      0.5      1        2 
   8   chr8_91051390     HPrz    G    C        0      0        2 
   8   chr8_91051390     ZBoe    G    C        0      0        2 
   8   chr8_91051390     ZGre    G    C        0      0        2 
   8   chr8_91051390     ZHar    G    C        0      0        2 
   8   chr8_91051390   Sample    G    C        1      2        2 
   8   chr8_91052568     AAsi    T    G        0      0        2 
   8   chr8_91052568     AKia    T    G        0      0        2 
   8   chr8_91052568     AOna    T    G        0      0        2 
   8   chr8_91052568     ASom    T    G        0      0        2 
   8   chr8_91052568     HCab    T    G        1      2        2 
   8   chr8_91052568     HPrz    T    G        1      2        2 
   8   chr8_91052568     ZBoe    T    G        0      0        2 
   8   chr8_91052568     ZGre    T    G        0      0        2 
   8   chr8_91052568     ZHar    T    G        0      0        2 
   8   chr8_91052568   Sample    T    G        1      2        2 
   8   chr8_91056495     AAsi    G    A        0      0        2 
   8   chr8_91056495     AKia    G    A        0      0        2 
   8   chr8_91056495     AOna    G    A        1      2        2 
   8   chr8_91056495     ASom    G    A        0      0        2 
   8   chr8_91056495     HCab    G    A        0      0        2 
   8   chr8_91056495     HPrz    G    A        0      0        2 
   8   chr8_91056495     ZBoe    G    A        0      0        2 
   8   chr8_91056495     ZGre    G    A        0      0        2 
   8   chr8_91056495     ZHar    G    A        0      0        2 
   8   chr8_91056495   Sample    G    A        0      0        2 
   8   chr8_91057159     AAsi    T    C        0      0        2 
   8   chr8_91057159     AKia    T    C        0      0        2 
   8   chr8_91057159     AOna    T    C        0      0        2 
   8   chr8_91057159     ASom    T    C        0      0        2 
   8   chr8_91057159     HCab    T    C        0      0        2 
   8   chr8_91057159     HPrz    T    C        0      0        2 
   8   chr8_91057159     ZBoe    T    C        0      0        2 
   8   chr8_91057159     ZGre    T    C        1      2        2 
   8   chr8_91057159     ZHar    T    C        0      0        2 
   8   chr8_91057159   Sample    T    C        0      0        2 
   8   chr8_91060191     AAsi    A    C        1      2        2 
   8   chr8_91060191     AKia    A    C        0      0        2 
   8   chr8_91060191     AOna    A    C        0      0        2 
   8   chr8_91060191     ASom    A    C        0      0        2 
   8   chr8_91060191     HCab    A    C        0      0        2 
   8   chr8_91060191     HPrz    A    C        0      0        2 
   8   chr8_91060191     ZBoe    A    C        0      0        2 
   8   chr8_91060191     ZGre    A    C        0      0        2 
   8   chr8_91060191     ZHar    A    C        0      0        2 
   8   chr8_91060191   Sample    A    C        0      0        2 
   8   chr8_91060306     AAsi    C    T        1      2        2 
   8   chr8_91060306     AKia    C    T        0      0        2 
   8   chr8_91060306     AOna    C    T        0      0        2 
   8   chr8_91060306     ASom    C    T        1      2        2 
   8   chr8_91060306     HCab    C    T        0      0        2 
   8   chr8_91060306     HPrz    C    T        0      0        2 
   8   chr8_91060306     ZBoe    C    T        1      2        2 
   8   chr8_91060306     ZGre    C    T        0      0        2 
   8   chr8_91060306     ZHar    C    T        0      0        2 
   8   chr8_91060306   Sample    C    T        0      0        2 
   8   chr8_91062651     AAsi    A    G        1      2        2 
   8   chr8_91062651     AKia    A    G        0      0        2 
   8   chr8_91062651     AOna    A    G        0      0        2 
   8   chr8_91062651     ASom    A    G        1      2        2 
   8   chr8_91062651     HCab    A    G        0      0        2 
   8   chr8_91062651     HPrz    A    G        0      0        2 
   8   chr8_91062651     ZBoe    A    G        0      0        2 
   8   chr8_91062651     ZGre    A    G        0      0        2 
   8   chr8_91062651     ZHar    A    G        0      0        2 
   8   chr8_91062651   Sample    A    G        0      0        2 
   8   chr8_91066779     AAsi    T    C        0      0        2 
   8   chr8_91066779     AKia    T    C        0      0        2 
   8   chr8_91066779     AOna    T    C        0      0        2 
   8   chr8_91066779     ASom    T    C        0      0        2 
   8   chr8_91066779     HCab    T    C        1      2        2 
   8   chr8_91066779     HPrz    T    C        1      2        2 
   8   chr8_91066779     ZBoe    T    C        0      0        2 
   8   chr8_91066779     ZGre    T    C        0      0        2 
   8   chr8_91066779     ZHar    T    C        0      0        2 
   8   chr8_91066779   Sample    T    C        1      2        2 
   8   chr8_91069590     AAsi    C    G        0      0        2 
   8   chr8_91069590     AKia    C    G        0      0        2 
   8   chr8_91069590     AOna    C    G        0      0        2 
   8   chr8_91069590     ASom    C    G        0      0        2 
   8   chr8_91069590     HCab    C    G        0      0        2 
   8   chr8_91069590     HPrz    C    G        0      0        2 
   8   chr8_91069590     ZBoe    C    G        0      0        2 
   8   chr8_91069590     ZGre    C    G        0      0        2 
   8   chr8_91069590     ZHar    C    G        1      2        2 
   8   chr8_91069590   Sample    C    G        0      0        2 
   8   chr8_91076972     AAsi    C    T        0      0        2 
   8   chr8_91076972     AKia    C    T        0      0        2 
   8   chr8_91076972     AOna    C    T        0      0        2 
   8   chr8_91076972     ASom    C    T        0      0        2 
   8   chr8_91076972     HCab    C    T        1      2        2 
   8   chr8_91076972     HPrz    C    T        1      2        2 
   8   chr8_91076972     ZBoe    C    T        0      0        2 
   8   chr8_91076972     ZGre    C    T        0      0        2 
   8   chr8_91076972     ZHar    C    T        0      0        2 
   8   chr8_91076972   Sample    C    T        1      2        2 
   8   chr8_91077184     AAsi    A    G        0      0        2 
   8   chr8_91077184     AKia    A    G        0      0        2 
   8   chr8_91077184     AOna    A    G        0      0        2 
   8   chr8_91077184     ASom    A    G        0      0        2 
   8   chr8_91077184     HCab    A    G        0      0        2 
   8   chr8_91077184     HPrz    A    G        0      0        2 
   8   chr8_91077184     ZBoe    A    G      0.5      1        2 
   8   chr8_91077184     ZGre    A    G        0      0        2 
   8   chr8_91077184     ZHar    A    G        0      0        2 
   8   chr8_91077184   Sample    A    G        0      0        2 
   8   chr8_91079234     AAsi    G    A        0      0        2 
   8   chr8_91079234     AKia    G    A        0      0        2 
   8   chr8_91079234     AOna    G    A        0      0        2 
   8   chr8_91079234     ASom    G    A        0      0        2 
   8   chr8_91079234     HCab    G    A        1      2        2 
   8   chr8_91079234     HPrz    G    A        1      2        2 
   8   chr8_91079234     ZBoe    G    A        0      0        2 
   8   chr8_91079234     ZGre    G    A        0      0        2 
   8   chr8_91079234     ZHar    G    A        0      0        2 
   8   chr8_91079234   Sample    G    A        1      2        2 
   8   chr8_91080046     AAsi    C    T        0      0        2 
   8   chr8_91080046     AKia    C    T        0      0        2 
   8   chr8_91080046     AOna    C    T        0      0        2 
   8   chr8_91080046     ASom    C    T        0      0        2 
   8   chr8_91080046     HCab    C    T        0      0        2 
   8   chr8_91080046     HPrz    C    T        0      0        2 
   8   chr8_91080046     ZBoe    C    T        1      2        2 
   8   chr8_91080046     ZGre    C    T        1      2        2 
   8   chr8_91080046     ZHar    C    T        1      2        2 
   8   chr8_91080046   Sample    C    T        0      0        2 
   8   chr8_91080430     AAsi    T    C      0.5      1        2 
   8   chr8_91080430     AKia    T    C        0      0        2 
   8   chr8_91080430     AOna    T    C        0      0        2 
   8   chr8_91080430     ASom    T    C        0      0        2 
   8   chr8_91080430     HCab    T    C        0      0        2 
   8   chr8_91080430     HPrz    T    C        0      0        2 
   8   chr8_91080430     ZBoe    T    C        0      0        2 
   8   chr8_91080430     ZGre    T    C        0      0        2 
   8   chr8_91080430     ZHar    T    C        0      0        2 
   8   chr8_91080430   Sample    T    C        0      0        2 
   8   chr8_91083920     AAsi    A    G        1      2        2 
   8   chr8_91083920     AKia    A    G        1      2        2 
   8   chr8_91083920     AOna    A    G      0.5      1        2 
   8   chr8_91083920     ASom    A    G        1      2        2 
   8   chr8_91083920     HCab    A    G        0      0        2 
   8   chr8_91083920     HPrz    A    G        0      0        2 
   8   chr8_91083920     ZBoe    A    G        0      0        2 
   8   chr8_91083920     ZGre    A    G        0      0        2 
   8   chr8_91083920     ZHar    A    G        0      0        2 
   8   chr8_91083920   Sample    A    G        0      0        2 
   8   chr8_91089044     AAsi    T    C        0      0        2 
   8   chr8_91089044     AKia    T    C        0      0        2 
   8   chr8_91089044     AOna    T    C        0      0        2 
   8   chr8_91089044     ASom    T    C        0      0        2 
   8   chr8_91089044     HCab    T    C        0      0        2 
   8   chr8_91089044     HPrz    T    C        0      0        2 
   8   chr8_91089044     ZBoe    T    C        0      0        2 
   8   chr8_91089044     ZGre    T    C        1      2        2 
   8   chr8_91089044     ZHar    T    C        0      0        2 
   8   chr8_91089044   Sample    T    C        0      0        2 
   8   chr8_91091859     AAsi    T    C        0      0        2 
   8   chr8_91091859     AKia    T    C        0      0        2 
   8   chr8_91091859     AOna    T    C        0      0        2 
   8   chr8_91091859     ASom    T    C        0      0        2 
   8   chr8_91091859     HCab    T    C        1      2        2 
   8   chr8_91091859     HPrz    T    C        1      2        2 
   8   chr8_91091859     ZBoe    T    C        0      0        2 
   8   chr8_91091859     ZGre    T    C        0      0        2 
   8   chr8_91091859     ZHar    T    C        0      0        2 
   8   chr8_91091859   Sample    T    C        1      2        2 
   8   chr8_91094906     AAsi    C    G        0      0        2 
   8   chr8_91094906     AKia    C    G        0      0        2 
   8   chr8_91094906     AOna    C    G        0      0        2 
   8   chr8_91094906     ASom    C    G        0      0        2 
   8   chr8_91094906     HCab    C    G        0      0        2 
   8   chr8_91094906     HPrz    C    G        0      0        2 
   8   chr8_91094906     ZBoe    C    G      0.5      1        2 
   8   chr8_91094906     ZGre    C    G        0      0        2 
   8   chr8_91094906     ZHar    C    G        0      0        2 
   8   chr8_91094906   Sample    C    G        0      0        2 
   8   chr8_91100442     AAsi    T    G        0      0        2 
   8   chr8_91100442     AKia    T    G      0.5      1        2 
   8   chr8_91100442     AOna    T    G        0      0        2 
   8   chr8_91100442     ASom    T    G        0      0        2 
   8   chr8_91100442     HCab    T    G        0      0        2 
   8   chr8_91100442     HPrz    T    G        0      0        2 
   8   chr8_91100442     ZBoe    T    G        0      0        2 
   8   chr8_91100442     ZGre    T    G        0      0        2 
   8   chr8_91100442     ZHar    T    G        0      0        2 
   8   chr8_91100442   Sample    T    G        0      0        2 
   8   chr8_91106803     AAsi    T    C        0      0        2 
   8   chr8_91106803     AKia    T    C      0.5      1        2 
   8   chr8_91106803     AOna    T    C        0      0        2 
   8   chr8_91106803     ASom    T    C        0      0        2 
   8   chr8_91106803     HCab    T    C        0      0        2 
   8   chr8_91106803     HPrz    T    C        0      0        2 
   8   chr8_91106803     ZBoe    T    C        0      0        2 
   8   chr8_91106803     ZGre    T    C        0      0        2 
   8   chr8_91106803     ZHar    T    C        0      0        2 
   8   chr8_91106803   Sample    T    C        0      0        2 
   8   chr8_91108974     AAsi    T    C        0      0        2 
   8   chr8_91108974     AKia    T    C        0      0        2 
   8   chr8_91108974     AOna    T    C        0      0        2 
   8   chr8_91108974     ASom    T    C        0      0        2 
   8   chr8_91108974     HCab    T    C        1      2        2 
   8   chr8_91108974     HPrz    T    C        1      2        2 
   8   chr8_91108974     ZBoe    T    C        0      0        2 
   8   chr8_91108974     ZGre    T    C        0      0        2 
   8   chr8_91108974     ZHar    T    C        0      0        2 
   8   chr8_91108974   Sample    T    C        1      2        2 
   8   chr8_91110897     AAsi    T    C        0      0        2 
   8   chr8_91110897     AKia    T    C      0.5      1        2 
   8   chr8_91110897     AOna    T    C        0      0        2 
   8   chr8_91110897     ASom    T    C        0      0        2 
   8   chr8_91110897     HCab    T    C        0      0        2 
   8   chr8_91110897     HPrz    T    C        0      0        2 
   8   chr8_91110897     ZBoe    T    C        1      2        2 
   8   chr8_91110897     ZGre    T    C        1      2        2 
   8   chr8_91110897     ZHar    T    C        0      0        2 
   8   chr8_91110897   Sample    T    C        0      0        2 
   8   chr8_91111339     AAsi    G    A        0      0        2 
   8   chr8_91111339     AKia    G    A        0      0        2 
   8   chr8_91111339     AOna    G    A        0      0        2 
   8   chr8_91111339     ASom    G    A        0      0        2 
   8   chr8_91111339     HCab    G    A        1      2        2 
   8   chr8_91111339     HPrz    G    A        1      2        2 
   8   chr8_91111339     ZBoe    G    A        0      0        2 
   8   chr8_91111339     ZGre    G    A        0      0        2 
   8   chr8_91111339     ZHar    G    A        0      0        2 
   8   chr8_91111339   Sample    G    A        1      2        2 
   8   chr8_91113783     AAsi    C    G        0      0        2 
   8   chr8_91113783     AKia    C    G        0      0        2 
   8   chr8_91113783     AOna    C    G        0      0        2 
   8   chr8_91113783     ASom    C    G        0      0        2 
   8   chr8_91113783     HCab    C    G        1      2        2 
   8   chr8_91113783     HPrz    C    G        1      2        2 
   8   chr8_91113783     ZBoe    C    G        0      0        2 
   8   chr8_91113783     ZGre    C    G        0      0        2 
   8   chr8_91113783     ZHar    C    G        0      0        2 
   8   chr8_91113783   Sample    C    G        1      2        2 
   8   chr8_91114089     AAsi    A    G        0      0        2 
   8   chr8_91114089     AKia    A    G        0      0        2 
   8   chr8_91114089     AOna    A    G        0      0        2 
   8   chr8_91114089     ASom    A    G        0      0        2 
   8   chr8_91114089     HCab    A    G        0      0        2 
   8   chr8_91114089     HPrz    A    G        0      0        2 
   8   chr8_91114089     ZBoe    A    G        0      0        2 
   8   chr8_91114089     ZGre    A    G        1      2        2 
   8   chr8_91114089     ZHar    A    G        0      0        2 
   8   chr8_91114089   Sample    A    G        0      0        2 
   8   chr8_91114447     AAsi    T    C      0.5      1        2 
   8   chr8_91114447     AKia    T    C        0      0        2 
   8   chr8_91114447     AOna    T    C        0      0        2 
   8   chr8_91114447     ASom    T    C        0      0        2 
   8   chr8_91114447     HCab    T    C        0      0        2 
   8   chr8_91114447     HPrz    T    C        0      0        2 
   8   chr8_91114447     ZBoe    T    C        0      0        2 
   8   chr8_91114447     ZGre    T    C      0.5      1        2 
   8   chr8_91114447     ZHar    T    C        0      0        2 
   8   chr8_91114447   Sample    T    C        0      0        2 
   8   chr8_91115111     AAsi    A    C        0      0        2 
   8   chr8_91115111     AKia    A    C        0      0        2 
   8   chr8_91115111     AOna    A    C        0      0        2 
   8   chr8_91115111     ASom    A    C        0      0        2 
   8   chr8_91115111     HCab    A    C        0      0        2 
   8   chr8_91115111     HPrz    A    C        0      0        2 
   8   chr8_91115111     ZBoe    A    C        0      0        2 
   8   chr8_91115111     ZGre    A    C        0      0        2 
   8   chr8_91115111     ZHar    A    C      0.5      1        2 
   8   chr8_91115111   Sample    A    C        0      0        2 
   8   chr8_91115661     AAsi    T    C        0      0        2 
   8   chr8_91115661     AKia    T    C        0      0        2 
   8   chr8_91115661     AOna    T    C        0      0        2 
   8   chr8_91115661     ASom    T    C        0      0        2 
   8   chr8_91115661     HCab    T    C        0      0        2 
   8   chr8_91115661     HPrz    T    C        0      0        2 
   8   chr8_91115661     ZBoe    T    C        1      2        2 
   8   chr8_91115661     ZGre    T    C        0      0        2 
   8   chr8_91115661     ZHar    T    C        0      0        2 
   8   chr8_91115661   Sample    T    C        0      0        2 
   8   chr8_91116375     AAsi    G    A        0      0        2 
   8   chr8_91116375     AKia    G    A        0      0        2 
   8   chr8_91116375     AOna    G    A        0      0        2 
   8   chr8_91116375     ASom    G    A        0      0        2 
   8   chr8_91116375     HCab    G    A        1      2        2 
   8   chr8_91116375     HPrz    G    A        1      2        2 
   8   chr8_91116375     ZBoe    G    A        0      0        2 
   8   chr8_91116375     ZGre    G    A        0      0        2 
   8   chr8_91116375     ZHar    G    A        0      0        2 
   8   chr8_91116375   Sample    G    A        1      2        2 
   8   chr8_91118219     AAsi    T    C        0      0        2 
   8   chr8_91118219     AKia    T    C        0      0        2 
   8   chr8_91118219     AOna    T    C        0      0        2 
   8   chr8_91118219     ASom    T    C        0      0        2 
   8   chr8_91118219     HCab    T    C        0      0        2 
   8   chr8_91118219     HPrz    T    C      0.5      1        2 
   8   chr8_91118219     ZBoe    T    C        0      0        2 
   8   chr8_91118219     ZGre    T    C        0      0        2 
   8   chr8_91118219     ZHar    T    C        0      0        2 
   8   chr8_91118219   Sample    T    C        0      0        2 
   8   chr8_91118285     AAsi    G    T        0      0        2 
   8   chr8_91118285     AKia    G    T        0      0        2 
   8   chr8_91118285     AOna    G    T        0      0        2 
   8   chr8_91118285     ASom    G    T        0      0        2 
   8   chr8_91118285     HCab    G    T        0      0        2 
   8   chr8_91118285     HPrz    G    T        0      0        2 
   8   chr8_91118285     ZBoe    G    T        1      2        2 
   8   chr8_91118285     ZGre    G    T        0      0        2 
   8   chr8_91118285     ZHar    G    T        0      0        2 
   8   chr8_91118285   Sample    G    T        0      0        2 
   8   chr8_91118336     AAsi    C    T        0      0        2 
   8   chr8_91118336     AKia    C    T        0      0        2 
   8   chr8_91118336     AOna    C    T        0      0        2 
   8   chr8_91118336     ASom    C    T        0      0        2 
   8   chr8_91118336     HCab    C    T        1      2        2 
   8   chr8_91118336     HPrz    C    T        1      2        2 
   8   chr8_91118336     ZBoe    C    T        0      0        2 
   8   chr8_91118336     ZGre    C    T        0      0        2 
   8   chr8_91118336     ZHar    C    T        0      0        2 
   8   chr8_91118336   Sample    C    T        1      2        2 
   8   chr8_91121588     AAsi    T    C        0      0        2 
   8   chr8_91121588     AKia    T    C        0      0        2 
   8   chr8_91121588     AOna    T    C        0      0        2 
   8   chr8_91121588     ASom    T    C        0      0        2 
   8   chr8_91121588     HCab    T    C        1      2        2 
   8   chr8_91121588     HPrz    T    C        1      2        2 
   8   chr8_91121588     ZBoe    T    C        0      0        2 
   8   chr8_91121588     ZGre    T    C        0      0        2 
   8   chr8_91121588     ZHar    T    C        0      0        2 
   8   chr8_91121588   Sample    T    C        1      2        2 
   8   chr8_91123538     AAsi    A    G        0      0        2 
   8   chr8_91123538     AKia    A    G        0      0        2 
   8   chr8_91123538     AOna    A    G        0      0        2 
   8   chr8_91123538     ASom    A    G        0      0        2 
   8   chr8_91123538     HCab    A    G        1      2        2 
   8   chr8_91123538     HPrz    A    G        1      2        2 
   8   chr8_91123538     ZBoe    A    G        0      0        2 
   8   chr8_91123538     ZGre    A    G        0      0        2 
   8   chr8_91123538     ZHar    A    G        0      0        2 
   8   chr8_91123538   Sample    A    G        1      2        2 
   8   chr8_91125560     AAsi    G    C        0      0        2 
   8   chr8_91125560     AKia    G    C        0      0        2 
   8   chr8_91125560     AOna    G    C        0      0        2 
   8   chr8_91125560     ASom    G    C        0      0        2 
   8   chr8_91125560     HCab    G    C        1      2        2 
   8   chr8_91125560     HPrz    G    C        1      2        2 
   8   chr8_91125560     ZBoe    G    C        0      0        2 
   8   chr8_91125560     ZGre    G    C        0      0        2 
   8   chr8_91125560     ZHar    G    C        0      0        2 
   8   chr8_91125560   Sample    G    C        1      2        2 
   8   chr8_91126121     AAsi    T    C        0      0        2 
   8   chr8_91126121     AKia    T    C        0      0        2 
   8   chr8_91126121     AOna    T    C        0      0        2 
   8   chr8_91126121     ASom    T    C        0      0        2 
   8   chr8_91126121     HCab    T    C        1      2        2 
   8   chr8_91126121     HPrz    T    C        1      2        2 
   8   chr8_91126121     ZBoe    T    C        0      0        2 
   8   chr8_91126121     ZGre    T    C        0      0        2 
   8   chr8_91126121     ZHar    T    C        0      0        2 
   8   chr8_91126121   Sample    T    C        1      2        2 
   8   chr8_91128373     AAsi    A    G        0      0        2 
   8   chr8_91128373     AKia    A    G        0      0        2 
   8   chr8_91128373     AOna    A    G        0      0        2 
   8   chr8_91128373     ASom    A    G        0      0        2 
   8   chr8_91128373     HCab    A    G        1      2        2 
   8   chr8_91128373     HPrz    A    G        1      2        2 
   8   chr8_91128373     ZBoe    A    G        0      0        2 
   8   chr8_91128373     ZGre    A    G        0      0        2 
   8   chr8_91128373     ZHar    A    G        0      0        2 
   8   chr8_91128373   Sample    A    G        1      2        2 
   8   chr8_91130928     AAsi    C    T        0      0        2 
   8   chr8_91130928     AKia    C    T        0      0        2 
   8   chr8_91130928     AOna    C    T        0      0        2 
   8   chr8_91130928     ASom    C    T        0      0        2 
   8   chr8_91130928     HCab    C    T        1      2        2 
   8   chr8_91130928     HPrz    C    T        1      2        2 
   8   chr8_91130928     ZBoe    C    T        0      0        2 
   8   chr8_91130928     ZGre    C    T        0      0        2 
   8   chr8_91130928     ZHar    C    T        0      0        2 
   8   chr8_91130928   Sample    C    T        1      2        2 
   8   chr8_91131204     AAsi    G    A        0      0        2 
   8   chr8_91131204     AKia    G    A        0      0        2 
   8   chr8_91131204     AOna    G    A        0      0        2 
   8   chr8_91131204     ASom    G    A        0      0        2 
   8   chr8_91131204     HCab    G    A        1      2        2 
   8   chr8_91131204     HPrz    G    A        1      2        2 
   8   chr8_91131204     ZBoe    G    A        0      0        2 
   8   chr8_91131204     ZGre    G    A        0      0        2 
   8   chr8_91131204     ZHar    G    A        0      0        2 
   8   chr8_91131204   Sample    G    A        1      2        2 
   8   chr8_91132585     AAsi    C    T        0      0        2 
   8   chr8_91132585     AKia    C    T        1      2        2 
   8   chr8_91132585     AOna    C    T        0      0        2 
   8   chr8_91132585     ASom    C    T        0      0        2 
   8   chr8_91132585     HCab    C    T        0      0        2 
   8   chr8_91132585     HPrz    C    T        0      0        2 
   8   chr8_91132585     ZBoe    C    T        0      0        2 
   8   chr8_91132585     ZGre    C    T        0      0        2 
   8   chr8_91132585     ZHar    C    T        0      0        2 
   8   chr8_91132585   Sample    C    T        0      0        2 
   8   chr8_91139684     AAsi    A    T        0      0        2 
   8   chr8_91139684     AKia    A    T        0      0        2 
   8   chr8_91139684     AOna    A    T        0      0        2 
   8   chr8_91139684     ASom    A    T        0      0        2 
   8   chr8_91139684     HCab    A    T        0      0        2 
   8   chr8_91139684     HPrz    A    T        0      0        2 
   8   chr8_91139684     ZBoe    A    T        0      0        2 
   8   chr8_91139684     ZGre    A    T        1      2        2 
   8   chr8_91139684     ZHar    A    T        0      0        2 
   8   chr8_91139684   Sample    A    T        0      0        2 
   8   chr8_91140225     AAsi    C    G        0      0        2 
   8   chr8_91140225     AKia    C    G        0      0        2 
   8   chr8_91140225     AOna    C    G        0      0        2 
   8   chr8_91140225     ASom    C    G        0      0        2 
   8   chr8_91140225     HCab    C    G        1      2        2 
   8   chr8_91140225     HPrz    C    G        1      2        2 
   8   chr8_91140225     ZBoe    C    G        0      0        2 
   8   chr8_91140225     ZGre    C    G        0      0        2 
   8   chr8_91140225     ZHar    C    G        0      0        2 
   8   chr8_91140225   Sample    C    G        1      2        2 
   8   chr8_91159204     AAsi    T    C        0      0        2 
   8   chr8_91159204     AKia    T    C        0      0        2 
   8   chr8_91159204     AOna    T    C        0      0        2 
   8   chr8_91159204     ASom    T    C        0      0        2 
   8   chr8_91159204     HCab    T    C        1      2        2 
   8   chr8_91159204     HPrz    T    C        1      2        2 
   8   chr8_91159204     ZBoe    T    C        0      0        2 
   8   chr8_91159204     ZGre    T    C        0      0        2 
   8   chr8_91159204     ZHar    T    C        0      0        2 
   8   chr8_91159204   Sample    T    C        1      2        2 
   8   chr8_91160845     AAsi    C    T        0      0        2 
   8   chr8_91160845     AKia    C    T        0      0        2 
   8   chr8_91160845     AOna    C    T        0      0        2 
   8   chr8_91160845     ASom    C    T        0      0        2 
   8   chr8_91160845     HCab    C    T        1      2        2 
   8   chr8_91160845     HPrz    C    T        1      2        2 
   8   chr8_91160845     ZBoe    C    T        0      0        2 
   8   chr8_91160845     ZGre    C    T        0      0        2 
   8   chr8_91160845     ZHar    C    T        0      0        2 
   8   chr8_91160845   Sample    C    T        1      2        2 
   8   chr8_91167141     AAsi    C    T        0      0        2 
   8   chr8_91167141     AKia    C    T        0      0        2 
   8   chr8_91167141     AOna    C    T        0      0        2 
   8   chr8_91167141     ASom    C    T        0      0        2 
   8   chr8_91167141     HCab    C    T        0      0        2 
   8   chr8_91167141     HPrz    C    T      0.5      1        2 
   8   chr8_91167141     ZBoe    C    T        0      0        2 
   8   chr8_91167141     ZGre    C    T        0      0        2 
   8   chr8_91167141     ZHar    C    T        0      0        2 
   8   chr8_91167141   Sample    C    T        0      0        2 
   8   chr8_91169703     AAsi    G    C        0      0        2 
   8   chr8_91169703     AKia    G    C        0      0        2 
   8   chr8_91169703     AOna    G    C        0      0        2 
   8   chr8_91169703     ASom    G    C        0      0        2 
   8   chr8_91169703     HCab    G    C        1      2        2 
   8   chr8_91169703     HPrz    G    C        1      2        2 
   8   chr8_91169703     ZBoe    G    C        0      0        2 
   8   chr8_91169703     ZGre    G    C        0      0        2 
   8   chr8_91169703     ZHar    G    C        0      0        2 
   8   chr8_91169703   Sample    G    C        1      2        2 
   8   chr8_91181738     AAsi    T    C        0      0        2 
   8   chr8_91181738     AKia    T    C        0      0        2 
   8   chr8_91181738     AOna    T    C        0      0        2 
   8   chr8_91181738     ASom    T    C        1      2        2 
   8   chr8_91181738     HCab    T    C        0      0        2 
   8   chr8_91181738     HPrz    T    C        0      0        2 
   8   chr8_91181738     ZBoe    T    C        0      0        2 
   8   chr8_91181738     ZGre    T    C        0      0        2 
   8   chr8_91181738     ZHar    T    C        0      0        2 
   8   chr8_91181738   Sample    T    C        0      0        2 
   8   chr8_91188063     AAsi    A    G        1      2        2 
   8   chr8_91188063     AKia    A    G        0      0        2 
   8   chr8_91188063     AOna    A    G        0      0        2 
   8   chr8_91188063     ASom    A    G        1      2        2 
   8   chr8_91188063     HCab    A    G        0      0        2 
   8   chr8_91188063     HPrz    A    G        0      0        2 
   8   chr8_91188063     ZBoe    A    G        0      0        2 
   8   chr8_91188063     ZGre    A    G        0      0        2 
   8   chr8_91188063     ZHar    A    G        0      0        2 
   8   chr8_91188063   Sample    A    G        0      0        2 
   8   chr8_91191363     AAsi    T    C        0      0        2 
   8   chr8_91191363     AKia    T    C        0      0        2 
   8   chr8_91191363     AOna    T    C        0      0        2 
   8   chr8_91191363     ASom    T    C        0      0        2 
   8   chr8_91191363     HCab    T    C        0      0        2 
   8   chr8_91191363     HPrz    T    C        0      0        2 
   8   chr8_91191363     ZBoe    T    C        0      0        2 
   8   chr8_91191363     ZGre    T    C        0      0        2 
   8   chr8_91191363     ZHar    T    C        1      2        2 
   8   chr8_91191363   Sample    T    C        0      0        2 
   8   chr8_91197264     AAsi    A    G        0      0        2 
   8   chr8_91197264     AKia    A    G        0      0        2 
   8   chr8_91197264     AOna    A    G        0      0        2 
   8   chr8_91197264     ASom    A    G        0      0        2 
   8   chr8_91197264     HCab    A    G        0      0        2 
   8   chr8_91197264     HPrz    A    G        0      0        2 
   8   chr8_91197264     ZBoe    A    G        0      0        2 
   8   chr8_91197264     ZGre    A    G        0      0        2 
   8   chr8_91197264     ZHar    A    G        1      2        2 
   8   chr8_91197264   Sample    A    G        0      0        2 
   8   chr8_91197288     AAsi    A    G        0      0        2 
   8   chr8_91197288     AKia    A    G        0      0        2 
   8   chr8_91197288     AOna    A    G        0      0        2 
   8   chr8_91197288     ASom    A    G        0      0        2 
   8   chr8_91197288     HCab    A    G        1      2        2 
   8   chr8_91197288     HPrz    A    G        1      2        2 
   8   chr8_91197288     ZBoe    A    G        0      0        2 
   8   chr8_91197288     ZGre    A    G        0      0        2 
   8   chr8_91197288     ZHar    A    G        0      0        2 
   8   chr8_91197288   Sample    A    G        1      2        2 
   8   chr8_91200670     AAsi    A    T        0      0        2 
   8   chr8_91200670     AKia    A    T        0      0        2 
   8   chr8_91200670     AOna    A    T        0      0        2 
   8   chr8_91200670     ASom    A    T        0      0        2 
   8   chr8_91200670     HCab    A    T        0      0        2 
   8   chr8_91200670     HPrz    A    T        0      0        2 
   8   chr8_91200670     ZBoe    A    T        0      0        2 
   8   chr8_91200670     ZGre    A    T        0      0        2 
   8   chr8_91200670     ZHar    A    T      0.5      1        2 
   8   chr8_91200670   Sample    A    T        0      0        2 
   8   chr8_91201442     AAsi    C    G        0      0        2 
   8   chr8_91201442     AKia    C    G        0      0        2 
   8   chr8_91201442     AOna    C    G        0      0        2 
   8   chr8_91201442     ASom    C    G        0      0        2 
   8   chr8_91201442     HCab    C    G        0      0        2 
   8   chr8_91201442     HPrz    C    G        0      0        2 
   8   chr8_91201442     ZBoe    C    G        0      0        2 
   8   chr8_91201442     ZGre    C    G        1      2        2 
   8   chr8_91201442     ZHar    C    G        0      0        2 
   8   chr8_91201442   Sample    C    G        0      0        2 
   8   chr8_91206715     AAsi    C    T        0      0        2 
   8   chr8_91206715     AKia    C    T        0      0        2 
   8   chr8_91206715     AOna    C    T        0      0        2 
   8   chr8_91206715     ASom    C    T        0      0        2 
   8   chr8_91206715     HCab    C    T        0      0        2 
   8   chr8_91206715     HPrz    C    T        0      0        2 
   8   chr8_91206715     ZBoe    C    T        0      0        2 
   8   chr8_91206715     ZGre    C    T      0.5      1        2 
   8   chr8_91206715     ZHar    C    T        0      0        2 
   8   chr8_91206715   Sample    C    T        0      0        2 
   8   chr8_91209508     AAsi    G    A        0      0        2 
   8   chr8_91209508     AKia    G    A        0      0        2 
   8   chr8_91209508     AOna    G    A        0      0        2 
   8   chr8_91209508     ASom    G    A        0      0        2 
   8   chr8_91209508     HCab    G    A        0      0        2 
   8   chr8_91209508     HPrz    G    A        0      0        2 
   8   chr8_91209508     ZBoe    G    A        0      0        2 
   8   chr8_91209508     ZGre    G    A      0.5      1        2 
   8   chr8_91209508     ZHar    G    A        0      0        2 
   8   chr8_91209508   Sample    G    A        0      0        2 
   8   chr8_91213459     AAsi    T    A        0      0        2 
   8   chr8_91213459     AKia    T    A        0      0        2 
   8   chr8_91213459     AOna    T    A      0.5      1        2 
   8   chr8_91213459     ASom    T    A        0      0        2 
   8   chr8_91213459     HCab    T    A        0      0        2 
   8   chr8_91213459     HPrz    T    A        0      0        2 
   8   chr8_91213459     ZBoe    T    A        0      0        2 
   8   chr8_91213459     ZGre    T    A        0      0        2 
   8   chr8_91213459     ZHar    T    A        0      0        2 
   8   chr8_91213459   Sample    T    A        0      0        2 
   8   chr8_91213829     AAsi    A    G        0      0        2 
   8   chr8_91213829     AKia    A    G        0      0        2 
   8   chr8_91213829     AOna    A    G        0      0        2 
   8   chr8_91213829     ASom    A    G        0      0        2 
   8   chr8_91213829     HCab    A    G        0      0        2 
   8   chr8_91213829     HPrz    A    G        0      0        2 
   8   chr8_91213829     ZBoe    A    G        0      0        2 
   8   chr8_91213829     ZGre    A    G      0.5      1        2 
   8   chr8_91213829     ZHar    A    G        0      0        2 
   8   chr8_91213829   Sample    A    G        0      0        2 
   8   chr8_91225295     AAsi    G    C        0      0        2 
   8   chr8_91225295     AKia    G    C        0      0        2 
   8   chr8_91225295     AOna    G    C        0      0        2 
   8   chr8_91225295     ASom    G    C        0      0        2 
   8   chr8_91225295     HCab    G    C        0      0        2 
   8   chr8_91225295     HPrz    G    C        0      0        2 
   8   chr8_91225295     ZBoe    G    C        0      0        2 
   8   chr8_91225295     ZGre    G    C        0      0        2 
   8   chr8_91225295     ZHar    G    C      0.5      1        2 
   8   chr8_91225295   Sample    G    C        0      0        2 
   8   chr8_91227891     AAsi    G    C        0      0        2 
   8   chr8_91227891     AKia    G    C        0      0        2 
   8   chr8_91227891     AOna    G    C        0      0        2 
   8   chr8_91227891     ASom    G    C        0      0        2 
   8   chr8_91227891     HCab    G    C        1      2        2 
   8   chr8_91227891     HPrz    G    C        1      2        2 
   8   chr8_91227891     ZBoe    G    C        0      0        2 
   8   chr8_91227891     ZGre    G    C        0      0        2 
   8   chr8_91227891     ZHar    G    C        0      0        2 
   8   chr8_91227891   Sample    G    C        1      2        2 
   8   chr8_91228541     AAsi    T    C        0      0        2 
   8   chr8_91228541     AKia    T    C        0      0        2 
   8   chr8_91228541     AOna    T    C        0      0        2 
   8   chr8_91228541     ASom    T    C        0      0        2 
   8   chr8_91228541     HCab    T    C        0      0        2 
   8   chr8_91228541     HPrz    T    C      0.5      1        2 
   8   chr8_91228541     ZBoe    T    C        0      0        2 
   8   chr8_91228541     ZGre    T    C        0      0        2 
   8   chr8_91228541     ZHar    T    C        0      0        2 
   8   chr8_91228541   Sample    T    C        0      0        2 
   8   chr8_91229731     AAsi    G    C        0      0        2 
   8   chr8_91229731     AKia    G    C        0      0        2 
   8   chr8_91229731     AOna    G    C        0      0        2 
   8   chr8_91229731     ASom    G    C        0      0        2 
   8   chr8_91229731     HCab    G    C      0.5      1        2 
   8   chr8_91229731     HPrz    G    C        1      2        2 
   8   chr8_91229731     ZBoe    G    C        0      0        2 
   8   chr8_91229731     ZGre    G    C        0      0        2 
   8   chr8_91229731     ZHar    G    C        0      0        2 
   8   chr8_91229731   Sample    G    C        1      2        2 
   8   chr8_91230462     AAsi    C    T        0      0        2 
   8   chr8_91230462     AKia    C    T        0      0        2 
   8   chr8_91230462     AOna    C    T        0      0        2 
   8   chr8_91230462     ASom    C    T        0      0        2 
   8   chr8_91230462     HCab    C    T        1      2        2 
   8   chr8_91230462     HPrz    C    T        1      2        2 
   8   chr8_91230462     ZBoe    C    T        0      0        2 
   8   chr8_91230462     ZGre    C    T        0      0        2 
   8   chr8_91230462     ZHar    C    T        0      0        2 
   8   chr8_91230462   Sample    C    T        1      2        2 
   8   chr8_91230878     AAsi    G    A        0      0        2 
   8   chr8_91230878     AKia    G    A        0      0        2 
   8   chr8_91230878     AOna    G    A        0      0        2 
   8   chr8_91230878     ASom    G    A        0      0        2 
   8   chr8_91230878     HCab    G    A      0.5      1        2 
   8   chr8_91230878     HPrz    G    A        0      0        2 
   8   chr8_91230878     ZBoe    G    A        0      0        2 
   8   chr8_91230878     ZGre    G    A        0      0        2 
   8   chr8_91230878     ZHar    G    A        0      0        2 
   8   chr8_91230878   Sample    G    A        0      0        2 
   8   chr8_91233411     AAsi    C    T      0.5      1        2 
   8   chr8_91233411     AKia    C    T        0      0        2 
   8   chr8_91233411     AOna    C    T        0      0        2 
   8   chr8_91233411     ASom    C    T        0      0        2 
   8   chr8_91233411     HCab    C    T        0      0        2 
   8   chr8_91233411     HPrz    C    T        0      0        2 
   8   chr8_91233411     ZBoe    C    T        0      0        2 
   8   chr8_91233411     ZGre    C    T        0      0        2 
   8   chr8_91233411     ZHar    C    T        0      0        2 
   8   chr8_91233411   Sample    C    T        0      0        2 
   8   chr8_91234773     AAsi    G    A        0      0        2 
   8   chr8_91234773     AKia    G    A        0      0        2 
   8   chr8_91234773     AOna    G    A        0      0        2 
   8   chr8_91234773     ASom    G    A        0      0        2 
   8   chr8_91234773     HCab    G    A      0.5      1        2 
   8   chr8_91234773     HPrz    G    A      0.5      1        2 
   8   chr8_91234773     ZBoe    G    A        0      0        2 
   8   chr8_91234773     ZGre    G    A        0      0        2 
   8   chr8_91234773     ZHar    G    A        0      0        2 
   8   chr8_91234773   Sample    G    A        0      0        2 
   8   chr8_91242476     AAsi    A    C        0      0        2 
   8   chr8_91242476     AKia    A    C        0      0        2 
   8   chr8_91242476     AOna    A    C        0      0        2 
   8   chr8_91242476     ASom    A    C        0      0        2 
   8   chr8_91242476     HCab    A    C        1      2        2 
   8   chr8_91242476     HPrz    A    C        1      2        2 
   8   chr8_91242476     ZBoe    A    C        0      0        2 
   8   chr8_91242476     ZGre    A    C        0      0        2 
   8   chr8_91242476     ZHar    A    C        0      0        2 
   8   chr8_91242476   Sample    A    C        1      2        2 
   8   chr8_91247684     AAsi    T    G        0      0        2 
   8   chr8_91247684     AKia    T    G        0      0        2 
   8   chr8_91247684     AOna    T    G        0      0        2 
   8   chr8_91247684     ASom    T    G        0      0        2 
   8   chr8_91247684     HCab    T    G        0      0        2 
   8   chr8_91247684     HPrz    T    G        0      0        2 
   8   chr8_91247684     ZBoe    T    G      0.5      1        2 
   8   chr8_91247684     ZGre    T    G        0      0        2 
   8   chr8_91247684     ZHar    T    G        0      0        2 
   8   chr8_91247684   Sample    T    G        0      0        2 
   8   chr8_91256265     AAsi    G    A        0      0        2 
   8   chr8_91256265     AKia    G    A        0      0        2 
   8   chr8_91256265     AOna    G    A        0      0        2 
   8   chr8_91256265     ASom    G    A        0      0        2 
   8   chr8_91256265     HCab    G    A        1      2        2 
   8   chr8_91256265     HPrz    G    A        1      2        2 
   8   chr8_91256265     ZBoe    G    A        0      0        2 
   8   chr8_91256265     ZGre    G    A        0      0        2 
   8   chr8_91256265     ZHar    G    A        0      0        2 
   8   chr8_91256265   Sample    G    A        1      2        2 
   8   chr8_91256969     AAsi    T    C        0      0        2 
   8   chr8_91256969     AKia    T    C        0      0        2 
   8   chr8_91256969     AOna    T    C      0.5      1        2 
   8   chr8_91256969     ASom    T    C        0      0        2 
   8   chr8_91256969     HCab    T    C        0      0        2 
   8   chr8_91256969     HPrz    T    C        0      0        2 
   8   chr8_91256969     ZBoe    T    C        0      0        2 
   8   chr8_91256969     ZGre    T    C        0      0        2 
   8   chr8_91256969     ZHar    T    C        0      0        2 
   8   chr8_91256969   Sample    T    C        0      0        2 
   8   chr8_91261438     AAsi    T    A        0      0        2 
   8   chr8_91261438     AKia    T    A        0      0        2 
   8   chr8_91261438     AOna    T    A        0      0        2 
   8   chr8_91261438     ASom    T    A        0      0        2 
   8   chr8_91261438     HCab    T    A        0      0        2 
   8   chr8_91261438     HPrz    T    A        0      0        2 
   8   chr8_91261438     ZBoe    T    A        0      0        2 
   8   chr8_91261438     ZGre    T    A      0.5      1        2 
   8   chr8_91261438     ZHar    T    A        0      0        2 
   8   chr8_91261438   Sample    T    A        0      0        2 
   8   chr8_91261836     AAsi    T    C        0      0        2 
   8   chr8_91261836     AKia    T    C        0      0        2 
   8   chr8_91261836     AOna    T    C        0      0        2 
   8   chr8_91261836     ASom    T    C        0      0        2 
   8   chr8_91261836     HCab    T    C        1      2        2 
   8   chr8_91261836     HPrz    T    C        1      2        2 
   8   chr8_91261836     ZBoe    T    C        0      0        2 
   8   chr8_91261836     ZGre    T    C        0      0        2 
   8   chr8_91261836     ZHar    T    C        0      0        2 
   8   chr8_91261836   Sample    T    C        1      2        2 
   8   chr8_91270238     AAsi    T    C        0      0        2 
   8   chr8_91270238     AKia    T    C        0      0        2 
   8   chr8_91270238     AOna    T    C        0      0        2 
   8   chr8_91270238     ASom    T    C        0      0        2 
   8   chr8_91270238     HCab    T    C        0      0        2 
   8   chr8_91270238     HPrz    T    C        0      0        2 
   8   chr8_91270238     ZBoe    T    C        0      0        2 
   8   chr8_91270238     ZGre    T    C      0.5      1        2 
   8   chr8_91270238     ZHar    T    C        0      0        2 
   8   chr8_91270238   Sample    T    C        0      0        2 
   8   chr8_91270514     AAsi    G    A        0      0        2 
   8   chr8_91270514     AKia    G    A        0      0        2 
   8   chr8_91270514     AOna    G    A        0      0        2 
   8   chr8_91270514     ASom    G    A        0      0        2 
   8   chr8_91270514     HCab    G    A        1      2        2 
   8   chr8_91270514     HPrz    G    A        1      2        2 
   8   chr8_91270514     ZBoe    G    A        0      0        2 
   8   chr8_91270514     ZGre    G    A        0      0        2 
   8   chr8_91270514     ZHar    G    A        0      0        2 
   8   chr8_91270514   Sample    G    A        1      2        2 
   8   chr8_91273471     AAsi    T    C        0      0        2 
   8   chr8_91273471     AKia    T    C        0      0        2 
   8   chr8_91273471     AOna    T    C        0      0        2 
   8   chr8_91273471     ASom    T    C        0      0        2 
   8   chr8_91273471     HCab    T    C        0      0        2 
   8   chr8_91273471     HPrz    T    C        0      0        2 
   8   chr8_91273471     ZBoe    T    C        0      0        2 
   8   chr8_91273471     ZGre    T    C        1      2        2 
   8   chr8_91273471     ZHar    T    C        0      0        2 
   8   chr8_91273471   Sample    T    C        0      0        2 
   8   chr8_91277211     AAsi    T    C        1      2        2 
   8   chr8_91277211     AKia    T    C        0      0        2 
   8   chr8_91277211     AOna    T    C        0      0        2 
   8   chr8_91277211     ASom    T    C        0      0        2 
   8   chr8_91277211     HCab    T    C        0      0        2 
   8   chr8_91277211     HPrz    T    C        0      0        2 
   8   chr8_91277211     ZBoe    T    C        0      0        2 
   8   chr8_91277211     ZGre    T    C      0.5      1        2 
   8   chr8_91277211     ZHar    T    C        0      0        2 
   8   chr8_91277211   Sample    T    C        0      0        2 
   8   chr8_91283612     AAsi    A    G        1      2        2 
   8   chr8_91283612     AKia    A    G        0      0        2 
   8   chr8_91283612     AOna    A    G        0      0        2 
   8   chr8_91283612     ASom    A    G        0      0        2 
   8   chr8_91283612     HCab    A    G        0      0        2 
   8   chr8_91283612     HPrz    A    G        0      0        2 
   8   chr8_91283612     ZBoe    A    G        0      0        2 
   8   chr8_91283612     ZGre    A    G        0      0        2 
   8   chr8_91283612     ZHar    A    G        0      0        2 
   8   chr8_91283612   Sample    A    G        0      0        2 
   8   chr8_91287192     AAsi    C    T        0      0        2 
   8   chr8_91287192     AKia    C    T      0.5      1        2 
   8   chr8_91287192     AOna    C    T      0.5      1        2 
   8   chr8_91287192     ASom    C    T        0      0        2 
   8   chr8_91287192     HCab    C    T        0      0        2 
   8   chr8_91287192     HPrz    C    T        0      0        2 
   8   chr8_91287192     ZBoe    C    T        0      0        2 
   8   chr8_91287192     ZGre    C    T        0      0        2 
   8   chr8_91287192     ZHar    C    T        0      0        2 
   8   chr8_91287192   Sample    C    T        0      0        2 
   8   chr8_91287329     AAsi    A    C        0      0        2 
   8   chr8_91287329     AKia    A    C        0      0        2 
   8   chr8_91287329     AOna    A    C        0      0        2 
   8   chr8_91287329     ASom    A    C        0      0        2 
   8   chr8_91287329     HCab    A    C        0      0        2 
   8   chr8_91287329     HPrz    A    C        0      0        2 
   8   chr8_91287329     ZBoe    A    C        0      0        2 
   8   chr8_91287329     ZGre    A    C        1      2        2 
   8   chr8_91287329     ZHar    A    C        0      0        2 
   8   chr8_91287329   Sample    A    C        0      0        2 
   8   chr8_91289666     AAsi    G    C      0.5      1        2 
   8   chr8_91289666     AKia    G    C        0      0        2 
   8   chr8_91289666     AOna    G    C        0      0        2 
   8   chr8_91289666     ASom    G    C        0      0        2 
   8   chr8_91289666     HCab    G    C        0      0        2 
   8   chr8_91289666     HPrz    G    C        0      0        2 
   8   chr8_91289666     ZBoe    G    C        0      0        2 
   8   chr8_91289666     ZGre    G    C        0      0        2 
   8   chr8_91289666     ZHar    G    C        0      0        2 
   8   chr8_91289666   Sample    G    C        0      0        2 
   8   chr8_91292193     AAsi    T    G      0.5      1        2 
   8   chr8_91292193     AKia    T    G        0      0        2 
   8   chr8_91292193     AOna    T    G        0      0        2 
   8   chr8_91292193     ASom    T    G        0      0        2 
   8   chr8_91292193     HCab    T    G        0      0        2 
   8   chr8_91292193     HPrz    T    G        0      0        2 
   8   chr8_91292193     ZBoe    T    G        0      0        2 
   8   chr8_91292193     ZGre    T    G        0      0        2 
   8   chr8_91292193     ZHar    T    G        0      0        2 
   8   chr8_91292193   Sample    T    G        0      0        2 
   8   chr8_91296485     AAsi    A    G        0      0        2 
   8   chr8_91296485     AKia    A    G        0      0        2 
   8   chr8_91296485     AOna    A    G        0      0        2 
   8   chr8_91296485     ASom    A    G        0      0        2 
   8   chr8_91296485     HCab    A    G        0      0        2 
   8   chr8_91296485     HPrz    A    G        0      0        2 
   8   chr8_91296485     ZBoe    A    G        0      0        2 
   8   chr8_91296485     ZGre    A    G        1      2        2 
   8   chr8_91296485     ZHar    A    G        0      0        2 
   8   chr8_91296485   Sample    A    G        0      0        2 
   8   chr8_91297083     AAsi    T    C        1      2        2 
   8   chr8_91297083     AKia    T    C        0      0        2 
   8   chr8_91297083     AOna    T    C        0      0        2 
   8   chr8_91297083     ASom    T    C        1      2        2 
   8   chr8_91297083     HCab    T    C        1      2        2 
   8   chr8_91297083     HPrz    T    C        1      2        2 
   8   chr8_91297083     ZBoe    T    C        0      0        2 
   8   chr8_91297083     ZGre    T    C        0      0        2 
   8   chr8_91297083     ZHar    T    C        0      0        2 
   8   chr8_91297083   Sample    T    C        1      2        2 
   8   chr8_91302910     AAsi    A    G        0      0        2 
   8   chr8_91302910     AKia    A    G      0.5      1        2 
   8   chr8_91302910     AOna    A    G        0      0        2 
   8   chr8_91302910     ASom    A    G        0      0        2 
   8   chr8_91302910     HCab    A    G        0      0        2 
   8   chr8_91302910     HPrz    A    G        0      0        2 
   8   chr8_91302910     ZBoe    A    G        0      0        2 
   8   chr8_91302910     ZGre    A    G        0      0        2 
   8   chr8_91302910     ZHar    A    G        0      0        2 
   8   chr8_91302910   Sample    A    G        0      0        2 
   8   chr8_91306279     AAsi    C    T        0      0        2 
   8   chr8_91306279     AKia    C    T        0      0        2 
   8   chr8_91306279     AOna    C    T        0      0        2 
   8   chr8_91306279     ASom    C    T        0      0        2 
   8   chr8_91306279     HCab    C    T        0      0        2 
   8   chr8_91306279     HPrz    C    T        0      0        2 
   8   chr8_91306279     ZBoe    C    T        0      0        2 
   8   chr8_91306279     ZGre    C    T        0      0        2 
   8   chr8_91306279     ZHar    C    T        1      2        2 
   8   chr8_91306279   Sample    C    T        0      0        2 
   8   chr8_91315270     AAsi    T    C        1      2        2 
   8   chr8_91315270     AKia    T    C        0      0        2 
   8   chr8_91315270     AOna    T    C        0      0        2 
   8   chr8_91315270     ASom    T    C        1      2        2 
   8   chr8_91315270     HCab    T    C        0      0        2 
   8   chr8_91315270     HPrz    T    C        0      0        2 
   8   chr8_91315270     ZBoe    T    C        0      0        2 
   8   chr8_91315270     ZGre    T    C        0      0        2 
   8   chr8_91315270     ZHar    T    C        0      0        2 
   8   chr8_91315270   Sample    T    C        0      0        2 
   8   chr8_91321177     AAsi    A    G        0      0        2 
   8   chr8_91321177     AKia    A    G        0      0        2 
   8   chr8_91321177     AOna    A    G        0      0        2 
   8   chr8_91321177     ASom    A    G        0      0        2 
   8   chr8_91321177     HCab    A    G        0      0        2 
   8   chr8_91321177     HPrz    A    G        0      0        2 
   8   chr8_91321177     ZBoe    A    G        0      0        2 
   8   chr8_91321177     ZGre    A    G        0      0        2 
   8   chr8_91321177     ZHar    A    G        1      2        2 
   8   chr8_91321177   Sample    A    G        0      0        2 
   8   chr8_91321842     AAsi    G    C        0      0        2 
   8   chr8_91321842     AKia    G    C        0      0        2 
   8   chr8_91321842     AOna    G    C        0      0        2 
   8   chr8_91321842     ASom    G    C        0      0        2 
   8   chr8_91321842     HCab    G    C        0      0        2 
   8   chr8_91321842     HPrz    G    C        0      0        2 
   8   chr8_91321842     ZBoe    G    C        0      0        2 
   8   chr8_91321842     ZGre    G    C        0      0        2 
   8   chr8_91321842     ZHar    G    C      0.5      1        2 
   8   chr8_91321842   Sample    G    C        0      0        2 
   8   chr8_91334167     AAsi    A    G        1      2        2 
   8   chr8_91334167     AKia    A    G        0      0        2 
   8   chr8_91334167     AOna    A    G        0      0        2 
   8   chr8_91334167     ASom    A    G        1      2        2 
   8   chr8_91334167     HCab    A    G        0      0        2 
   8   chr8_91334167     HPrz    A    G        0      0        2 
   8   chr8_91334167     ZBoe    A    G        0      0        2 
   8   chr8_91334167     ZGre    A    G        0      0        2 
   8   chr8_91334167     ZHar    A    G        0      0        2 
   8   chr8_91334167   Sample    A    G        0      0        2 
   8   chr8_91336201     AAsi    C    T        0      0        2 
   8   chr8_91336201     AKia    C    T        0      0        2 
   8   chr8_91336201     AOna    C    T        0      0        2 
   8   chr8_91336201     ASom    C    T        0      0        2 
   8   chr8_91336201     HCab    C    T        1      2        2 
   8   chr8_91336201     HPrz    C    T        1      2        2 
   8   chr8_91336201     ZBoe    C    T        0      0        2 
   8   chr8_91336201     ZGre    C    T        0      0        2 
   8   chr8_91336201     ZHar    C    T        0      0        2 
   8   chr8_91336201   Sample    C    T        1      2        2 
   8   chr8_91343898     AAsi    C    A        1      2        2 
   8   chr8_91343898     AKia    C    A        0      0        2 
   8   chr8_91343898     AOna    C    A        0      0        2 
   8   chr8_91343898     ASom    C    A        1      2        2 
   8   chr8_91343898     HCab    C    A        0      0        2 
   8   chr8_91343898     HPrz    C    A        0      0        2 
   8   chr8_91343898     ZBoe    C    A        0      0        2 
   8   chr8_91343898     ZGre    C    A        0      0        2 
   8   chr8_91343898     ZHar    C    A        0      0        2 
   8   chr8_91343898   Sample    C    A        0      0        2 
   8   chr8_91345776     AAsi    C    T        0      0        2 
   8   chr8_91345776     AKia    C    T        0      0        2 
   8   chr8_91345776     AOna    C    T        0      0        2 
   8   chr8_91345776     ASom    C    T        0      0        2 
   8   chr8_91345776     HCab    C    T      0.5      1        2 
   8   chr8_91345776     HPrz    C    T        0      0        2 
   8   chr8_91345776     ZBoe    C    T        0      0        2 
   8   chr8_91345776     ZGre    C    T        0      0        2 
   8   chr8_91345776     ZHar    C    T        0      0        2 
   8   chr8_91345776   Sample    C    T        0      0        2 
   8   chr8_91345863     AAsi    T    C        0      0        2 
   8   chr8_91345863     AKia    T    C        0      0        2 
   8   chr8_91345863     AOna    T    C        0      0        2 
   8   chr8_91345863     ASom    T    C        0      0        2 
   8   chr8_91345863     HCab    T    C        1      2        2 
   8   chr8_91345863     HPrz    T    C        1      2        2 
   8   chr8_91345863     ZBoe    T    C        0      0        2 
   8   chr8_91345863     ZGre    T    C        0      0        2 
   8   chr8_91345863     ZHar    T    C        0      0        2 
   8   chr8_91345863   Sample    T    C        1      2        2 
   8   chr8_91346537     AAsi    G    A        0      0        2 
   8   chr8_91346537     AKia    G    A        0      0        2 
   8   chr8_91346537     AOna    G    A        0      0        2 
   8   chr8_91346537     ASom    G    A        0      0        2 
   8   chr8_91346537     HCab    G    A        1      2        2 
   8   chr8_91346537     HPrz    G    A        1      2        2 
   8   chr8_91346537     ZBoe    G    A        0      0        2 
   8   chr8_91346537     ZGre    G    A        0      0        2 
   8   chr8_91346537     ZHar    G    A        0      0        2 
   8   chr8_91346537   Sample    G    A        1      2        2 
   8   chr8_91346675     AAsi    C    T        0      0        2 
   8   chr8_91346675     AKia    C    T        1      2        2 
   8   chr8_91346675     AOna    C    T        0      0        2 
   8   chr8_91346675     ASom    C    T        0      0        2 
   8   chr8_91346675     HCab    C    T        0      0        2 
   8   chr8_91346675     HPrz    C    T        0      0        2 
   8   chr8_91346675     ZBoe    C    T        0      0        2 
   8   chr8_91346675     ZGre    C    T        0      0        2 
   8   chr8_91346675     ZHar    C    T        0      0        2 
   8   chr8_91346675   Sample    C    T        0      0        2 
   8   chr8_91346928     AAsi    C    T        0      0        2 
   8   chr8_91346928     AKia    C    T        0      0        2 
   8   chr8_91346928     AOna    C    T      0.5      1        2 
   8   chr8_91346928     ASom    C    T        0      0        2 
   8   chr8_91346928     HCab    C    T        0      0        2 
   8   chr8_91346928     HPrz    C    T        0      0        2 
   8   chr8_91346928     ZBoe    C    T        0      0        2 
   8   chr8_91346928     ZGre    C    T        0      0        2 
   8   chr8_91346928     ZHar    C    T        0      0        2 
   8   chr8_91346928   Sample    C    T        0      0        2 
   8   chr8_91349193     AAsi    C    T        0      0        2 
   8   chr8_91349193     AKia    C    T        0      0        2 
   8   chr8_91349193     AOna    C    T        0      0        2 
   8   chr8_91349193     ASom    C    T        0      0        2 
   8   chr8_91349193     HCab    C    T        1      2        2 
   8   chr8_91349193     HPrz    C    T        1      2        2 
   8   chr8_91349193     ZBoe    C    T        0      0        2 
   8   chr8_91349193     ZGre    C    T        0      0        2 
   8   chr8_91349193     ZHar    C    T        0      0        2 
   8   chr8_91349193   Sample    C    T        1      2        2 
   8   chr8_91349196     AAsi    C    T        0      0        2 
   8   chr8_91349196     AKia    C    T        0      0        2 
   8   chr8_91349196     AOna    C    T        0      0        2 
   8   chr8_91349196     ASom    C    T        0      0        2 
   8   chr8_91349196     HCab    C    T        1      2        2 
   8   chr8_91349196     HPrz    C    T        1      2        2 
   8   chr8_91349196     ZBoe    C    T        0      0        2 
   8   chr8_91349196     ZGre    C    T        0      0        2 
   8   chr8_91349196     ZHar    C    T        0      0        2 
   8   chr8_91349196   Sample    C    T        1      2        2 
   8   chr8_91349957     AAsi    A    G        0      0        2 
   8   chr8_91349957     AKia    A    G        0      0        2 
   8   chr8_91349957     AOna    A    G      0.5      1        2 
   8   chr8_91349957     ASom    A    G        0      0        2 
   8   chr8_91349957     HCab    A    G        0      0        2 
   8   chr8_91349957     HPrz    A    G        0      0        2 
   8   chr8_91349957     ZBoe    A    G        0      0        2 
   8   chr8_91349957     ZGre    A    G        0      0        2 
   8   chr8_91349957     ZHar    A    G        0      0        2 
   8   chr8_91349957   Sample    A    G        0      0        2 
   8   chr8_91352910     AAsi    A    G        0      0        2 
   8   chr8_91352910     AKia    A    G        0      0        2 
   8   chr8_91352910     AOna    A    G        0      0        2 
   8   chr8_91352910     ASom    A    G        0      0        2 
   8   chr8_91352910     HCab    A    G        0      0        2 
   8   chr8_91352910     HPrz    A    G        0      0        2 
   8   chr8_91352910     ZBoe    A    G      0.5      1        2 
   8   chr8_91352910     ZGre    A    G        0      0        2 
   8   chr8_91352910     ZHar    A    G        0      0        2 
   8   chr8_91352910   Sample    A    G        0      0        2 
   8   chr8_91356568     AAsi    T    C        0      0        2 
   8   chr8_91356568     AKia    T    C        0      0        2 
   8   chr8_91356568     AOna    T    C        0      0        2 
   8   chr8_91356568     ASom    T    C        0      0        2 
   8   chr8_91356568     HCab    T    C        0      0        2 
   8   chr8_91356568     HPrz    T    C        0      0        2 
   8   chr8_91356568     ZBoe    T    C        0      0        2 
   8   chr8_91356568     ZGre    T    C      0.5      1        2 
   8   chr8_91356568     ZHar    T    C        0      0        2 
   8   chr8_91356568   Sample    T    C        0      0        2 
   8   chr8_91356757     AAsi    A    G        0      0        2 
   8   chr8_91356757     AKia    A    G        0      0        2 
   8   chr8_91356757     AOna    A    G        0      0        2 
   8   chr8_91356757     ASom    A    G        0      0        2 
   8   chr8_91356757     HCab    A    G        0      0        2 
   8   chr8_91356757     HPrz    A    G        0      0        2 
   8   chr8_91356757     ZBoe    A    G        1      2        2 
   8   chr8_91356757     ZGre    A    G        0      0        2 
   8   chr8_91356757     ZHar    A    G        0      0        2 
   8   chr8_91356757   Sample    A    G        0      0        2 
   8   chr8_91359309     AAsi    G    A        0      0        2 
   8   chr8_91359309     AKia    G    A        0      0        2 
   8   chr8_91359309     AOna    G    A        0      0        2 
   8   chr8_91359309     ASom    G    A        0      0        2 
   8   chr8_91359309     HCab    G    A        1      2        2 
   8   chr8_91359309     HPrz    G    A        1      2        2 
   8   chr8_91359309     ZBoe    G    A        0      0        2 
   8   chr8_91359309     ZGre    G    A        0      0        2 
   8   chr8_91359309     ZHar    G    A        0      0        2 
   8   chr8_91359309   Sample    G    A        1      2        2 
   8   chr8_91361725     AAsi    C    T        1      2        2 
   8   chr8_91361725     AKia    C    T        0      0        2 
   8   chr8_91361725     AOna    C    T        0      0        2 
   8   chr8_91361725     ASom    C    T        1      2        2 
   8   chr8_91361725     HCab    C    T        0      0        2 
   8   chr8_91361725     HPrz    C    T        0      0        2 
   8   chr8_91361725     ZBoe    C    T        0      0        2 
   8   chr8_91361725     ZGre    C    T        0      0        2 
   8   chr8_91361725     ZHar    C    T        0      0        2 
   8   chr8_91361725   Sample    C    T        0      0        2 
   8   chr8_91362679     AAsi    T    A        0      0        2 
   8   chr8_91362679     AKia    T    A        0      0        2 
   8   chr8_91362679     AOna    T    A        0      0        2 
   8   chr8_91362679     ASom    T    A        0      0        2 
   8   chr8_91362679     HCab    T    A        0      0        2 
   8   chr8_91362679     HPrz    T    A        0      0        2 
   8   chr8_91362679     ZBoe    T    A      0.5      1        2 
   8   chr8_91362679     ZGre    T    A        0      0        2 
   8   chr8_91362679     ZHar    T    A        0      0        2 
   8   chr8_91362679   Sample    T    A        0      0        2 
   8   chr8_91363781     AAsi    T    C        0      0        2 
   8   chr8_91363781     AKia    T    C        0      0        2 
   8   chr8_91363781     AOna    T    C        0      0        2 
   8   chr8_91363781     ASom    T    C        0      0        2 
   8   chr8_91363781     HCab    T    C        0      0        2 
   8   chr8_91363781     HPrz    T    C      0.5      1        2 
   8   chr8_91363781     ZBoe    T    C        0      0        2 
   8   chr8_91363781     ZGre    T    C        0      0        2 
   8   chr8_91363781     ZHar    T    C        0      0        2 
   8   chr8_91363781   Sample    T    C        1      2        2 
   8   chr8_91365195     AAsi    T    C        1      2        2 
   8   chr8_91365195     AKia    T    C        0      0        2 
   8   chr8_91365195     AOna    T    C        0      0        2 
   8   chr8_91365195     ASom    T    C        0      0        2 
   8   chr8_91365195     HCab    T    C        0      0        2 
   8   chr8_91365195     HPrz    T    C        0      0        2 
   8   chr8_91365195     ZBoe    T    C        0      0        2 
   8   chr8_91365195     ZGre    T    C        0      0        2 
   8   chr8_91365195     ZHar    T    C        0      0        2 
   8   chr8_91365195   Sample    T    C        0      0        2 
   8   chr8_91366258     AAsi    G    A        1      2        2 
   8   chr8_91366258     AKia    G    A        0      0        2 
   8   chr8_91366258     AOna    G    A        0      0        2 
   8   chr8_91366258     ASom    G    A        1      2        2 
   8   chr8_91366258     HCab    G    A        0      0        2 
   8   chr8_91366258     HPrz    G    A        0      0        2 
   8   chr8_91366258     ZBoe    G    A        0      0        2 
   8   chr8_91366258     ZGre    G    A        0      0        2 
   8   chr8_91366258     ZHar    G    A        0      0        2 
   8   chr8_91366258   Sample    G    A        0      0        2 
   8   chr8_91374245     AAsi    G    A        0      0        2 
   8   chr8_91374245     AKia    G    A        0      0        2 
   8   chr8_91374245     AOna    G    A        0      0        2 
   8   chr8_91374245     ASom    G    A        0      0        2 
   8   chr8_91374245     HCab    G    A        0      0        2 
   8   chr8_91374245     HPrz    G    A        0      0        2 
   8   chr8_91374245     ZBoe    G    A        0      0        2 
   8   chr8_91374245     ZGre    G    A        0      0        2 
   8   chr8_91374245     ZHar    G    A        1      2        2 
   8   chr8_91374245   Sample    G    A        0      0        2 
   8   chr8_91378655     AAsi    T    G        0      0        2 
   8   chr8_91378655     AKia    T    G        0      0        2 
   8   chr8_91378655     AOna    T    G        0      0        2 
   8   chr8_91378655     ASom    T    G        0      0        2 
   8   chr8_91378655     HCab    T    G        0      0        2 
   8   chr8_91378655     HPrz    T    G        0      0        2 
   8   chr8_91378655     ZBoe    T    G        0      0        2 
   8   chr8_91378655     ZGre    T    G      0.5      1        2 
   8   chr8_91378655     ZHar    T    G        0      0        2 
   8   chr8_91378655   Sample    T    G        0      0        2 
   8   chr8_91379034     AAsi    C    A        0      0        2 
   8   chr8_91379034     AKia    C    A        0      0        2 
   8   chr8_91379034     AOna    C    A      0.5      1        2 
   8   chr8_91379034     ASom    C    A        0      0        2 
   8   chr8_91379034     HCab    C    A        0      0        2 
   8   chr8_91379034     HPrz    C    A        0      0        2 
   8   chr8_91379034     ZBoe    C    A        0      0        2 
   8   chr8_91379034     ZGre    C    A        0      0        2 
   8   chr8_91379034     ZHar    C    A        0      0        2 
   8   chr8_91379034   Sample    C    A        0      0        2 
   8   chr8_91380174     AAsi    C    T        0      0        2 
   8   chr8_91380174     AKia    C    T        0      0        2 
   8   chr8_91380174     AOna    C    T        0      0        2 
   8   chr8_91380174     ASom    C    T        0      0        2 
   8   chr8_91380174     HCab    C    T        0      0        2 
   8   chr8_91380174     HPrz    C    T      0.5      1        2 
   8   chr8_91380174     ZBoe    C    T        0      0        2 
   8   chr8_91380174     ZGre    C    T        0      0        2 
   8   chr8_91380174     ZHar    C    T        0      0        2 
   8   chr8_91380174   Sample    C    T        0      0        2 
   8   chr8_91385407     AAsi    T    C        0      0        2 
   8   chr8_91385407     AKia    T    C        0      0        2 
   8   chr8_91385407     AOna    T    C        0      0        2 
   8   chr8_91385407     ASom    T    C        0      0        2 
   8   chr8_91385407     HCab    T    C        1      2        2 
   8   chr8_91385407     HPrz    T    C        1      2        2 
   8   chr8_91385407     ZBoe    T    C        0      0        2 
   8   chr8_91385407     ZGre    T    C        0      0        2 
   8   chr8_91385407     ZHar    T    C        0      0        2 
   8   chr8_91385407   Sample    T    C        1      2        2 
   8   chr8_91389128     AAsi    G    A        0      0        2 
   8   chr8_91389128     AKia    G    A        0      0        2 
   8   chr8_91389128     AOna    G    A        0      0        2 
   8   chr8_91389128     ASom    G    A        0      0        2 
   8   chr8_91389128     HCab    G    A        0      0        2 
   8   chr8_91389128     HPrz    G    A        0      0        2 
   8   chr8_91389128     ZBoe    G    A        1      2        2 
   8   chr8_91389128     ZGre    G    A        0      0        2 
   8   chr8_91389128     ZHar    G    A        1      2        2 
   8   chr8_91389128   Sample    G    A        0      0        2 
   8   chr8_91403967     AAsi    G    T        0      0        2 
   8   chr8_91403967     AKia    G    T        0      0        2 
   8   chr8_91403967     AOna    G    T        1      2        2 
   8   chr8_91403967     ASom    G    T        0      0        2 
   8   chr8_91403967     HCab    G    T        0      0        2 
   8   chr8_91403967     HPrz    G    T        0      0        2 
   8   chr8_91403967     ZBoe    G    T        0      0        2 
   8   chr8_91403967     ZGre    G    T        0      0        2 
   8   chr8_91403967     ZHar    G    T        0      0        2 
   8   chr8_91403967   Sample    G    T        0      0        2 
   8   chr8_91408677     AAsi    A    G      0.5      1        2 
   8   chr8_91408677     AKia    A    G        0      0        2 
   8   chr8_91408677     AOna    A    G        0      0        2 
   8   chr8_91408677     ASom    A    G        0      0        2 
   8   chr8_91408677     HCab    A    G        0      0        2 
   8   chr8_91408677     HPrz    A    G        0      0        2 
   8   chr8_91408677     ZBoe    A    G        0      0        2 
   8   chr8_91408677     ZGre    A    G        0      0        2 
   8   chr8_91408677     ZHar    A    G        0      0        2 
   8   chr8_91408677   Sample    A    G        0      0        2 
   8   chr8_91409560     AAsi    T    C        0      0        2 
   8   chr8_91409560     AKia    T    C        0      0        2 
   8   chr8_91409560     AOna    T    C        0      0        2 
   8   chr8_91409560     ASom    T    C        0      0        2 
   8   chr8_91409560     HCab    T    C        1      2        2 
   8   chr8_91409560     HPrz    T    C        1      2        2 
   8   chr8_91409560     ZBoe    T    C        0      0        2 
   8   chr8_91409560     ZGre    T    C        0      0        2 
   8   chr8_91409560     ZHar    T    C        0      0        2 
   8   chr8_91409560   Sample    T    C        1      2        2 
   8   chr8_91410409     AAsi    T    C        0      0        2 
   8   chr8_91410409     AKia    T    C        0      0        2 
   8   chr8_91410409     AOna    T    C      0.5      1        2 
   8   chr8_91410409     ASom    T    C        0      0        2 
   8   chr8_91410409     HCab    T    C        0      0        2 
   8   chr8_91410409     HPrz    T    C        0      0        2 
   8   chr8_91410409     ZBoe    T    C        0      0        2 
   8   chr8_91410409     ZGre    T    C        0      0        2 
   8   chr8_91410409     ZHar    T    C        0      0        2 
   8   chr8_91410409   Sample    T    C        0      0        2 
   8   chr8_91411030     AAsi    A    G      0.5      1        2 
   8   chr8_91411030     AKia    A    G        0      0        2 
   8   chr8_91411030     AOna    A    G        0      0        2 
   8   chr8_91411030     ASom    A    G        0      0        2 
   8   chr8_91411030     HCab    A    G        0      0        2 
   8   chr8_91411030     HPrz    A    G        0      0        2 
   8   chr8_91411030     ZBoe    A    G        0      0        2 
   8   chr8_91411030     ZGre    A    G        0      0        2 
   8   chr8_91411030     ZHar    A    G        0      0        2 
   8   chr8_91411030   Sample    A    G        0      0        2 
   8   chr8_91412811     AAsi    T    C        0      0        2 
   8   chr8_91412811     AKia    T    C        1      2        2 
   8   chr8_91412811     AOna    T    C        0      0        2 
   8   chr8_91412811     ASom    T    C        0      0        2 
   8   chr8_91412811     HCab    T    C        0      0        2 
   8   chr8_91412811     HPrz    T    C        0      0        2 
   8   chr8_91412811     ZBoe    T    C        0      0        2 
   8   chr8_91412811     ZGre    T    C        0      0        2 
   8   chr8_91412811     ZHar    T    C        0      0        2 
   8   chr8_91412811   Sample    T    C        0      0        2 
   8   chr8_91412828     AAsi    T    G        0      0        2 
   8   chr8_91412828     AKia    T    G        0      0        2 
   8   chr8_91412828     AOna    T    G        0      0        2 
   8   chr8_91412828     ASom    T    G        0      0        2 
   8   chr8_91412828     HCab    T    G        0      0        2 
   8   chr8_91412828     HPrz    T    G        0      0        2 
   8   chr8_91412828     ZBoe    T    G        0      0        2 
   8   chr8_91412828     ZGre    T    G        0      0        2 
   8   chr8_91412828     ZHar    T    G        1      2        2 
   8   chr8_91412828   Sample    T    G        0      0        2 
   8   chr8_91415372     AAsi    G    C        0      0        2 
   8   chr8_91415372     AKia    G    C        1      2        2 
   8   chr8_91415372     AOna    G    C        0      0        2 
   8   chr8_91415372     ASom    G    C        0      0        2 
   8   chr8_91415372     HCab    G    C        0      0        2 
   8   chr8_91415372     HPrz    G    C        0      0        2 
   8   chr8_91415372     ZBoe    G    C        0      0        2 
   8   chr8_91415372     ZGre    G    C        0      0        2 
   8   chr8_91415372     ZHar    G    C        0      0        2 
   8   chr8_91415372   Sample    G    C        0      0        2 
   8   chr8_91443162     AAsi    C    A        0      0        2 
   8   chr8_91443162     AKia    C    A        0      0        2 
   8   chr8_91443162     AOna    C    A        1      2        2 
   8   chr8_91443162     ASom    C    A        0      0        2 
   8   chr8_91443162     HCab    C    A        0      0        2 
   8   chr8_91443162     HPrz    C    A        0      0        2 
   8   chr8_91443162     ZBoe    C    A        0      0        2 
   8   chr8_91443162     ZGre    C    A        0      0        2 
   8   chr8_91443162     ZHar    C    A        0      0        2 
   8   chr8_91443162   Sample    C    A        0      0        2 
   8   chr8_91443817     AAsi    C    T        0      0        2 
   8   chr8_91443817     AKia    C    T        0      0        2 
   8   chr8_91443817     AOna    C    T        0      0        2 
   8   chr8_91443817     ASom    C    T        0      0        2 
   8   chr8_91443817     HCab    C    T        1      2        2 
   8   chr8_91443817     HPrz    C    T      0.5      1        2 
   8   chr8_91443817     ZBoe    C    T        0      0        2 
   8   chr8_91443817     ZGre    C    T        0      0        2 
   8   chr8_91443817     ZHar    C    T        0      0        2 
   8   chr8_91443817   Sample    C    T        1      2        2 
   8   chr8_91445370     AAsi    T    C        0      0        2 
   8   chr8_91445370     AKia    T    C        0      0        2 
   8   chr8_91445370     AOna    T    C        0      0        2 
   8   chr8_91445370     ASom    T    C        0      0        2 
   8   chr8_91445370     HCab    T    C      0.5      1        2 
   8   chr8_91445370     HPrz    T    C        0      0        2 
   8   chr8_91445370     ZBoe    T    C        0      0        2 
   8   chr8_91445370     ZGre    T    C        0      0        2 
   8   chr8_91445370     ZHar    T    C        0      0        2 
   8   chr8_91445370   Sample    T    C        1      2        2 
   8   chr8_91448238     AAsi    T    C        0      0        2 
   8   chr8_91448238     AKia    T    C        0      0        2 
   8   chr8_91448238     AOna    T    C        0      0        2 
   8   chr8_91448238     ASom    T    C        0      0        2 
   8   chr8_91448238     HCab    T    C        0      0        2 
   8   chr8_91448238     HPrz    T    C        0      0        2 
   8   chr8_91448238     ZBoe    T    C        0      0        2 
   8   chr8_91448238     ZGre    T    C        0      0        2 
   8   chr8_91448238     ZHar    T    C        1      2        2 
   8   chr8_91448238   Sample    T    C        0      0        2 
   8   chr8_91451152     AAsi    G    A        0      0        2 
   8   chr8_91451152     AKia    G    A        0      0        2 
   8   chr8_91451152     AOna    G    A        0      0        2 
   8   chr8_91451152     ASom    G    A        0      0        2 
   8   chr8_91451152     HCab    G    A        0      0        2 
   8   chr8_91451152     HPrz    G    A        0      0        2 
   8   chr8_91451152     ZBoe    G    A        0      0        2 
   8   chr8_91451152     ZGre    G    A        0      0        2 
   8   chr8_91451152     ZHar    G    A      0.5      1        2 
   8   chr8_91451152   Sample    G    A        0      0        2 
   8   chr8_91451376     AAsi    C    G        0      0        2 
   8   chr8_91451376     AKia    C    G        1      2        2 
   8   chr8_91451376     AOna    C    G        0      0        2 
   8   chr8_91451376     ASom    C    G        0      0        2 
   8   chr8_91451376     HCab    C    G        0      0        2 
   8   chr8_91451376     HPrz    C    G        0      0        2 
   8   chr8_91451376     ZBoe    C    G        0      0        2 
   8   chr8_91451376     ZGre    C    G        0      0        2 
   8   chr8_91451376     ZHar    C    G        0      0        2 
   8   chr8_91451376   Sample    C    G        0      0        2 
   8   chr8_91456745     AAsi    A    G        0      0        2 
   8   chr8_91456745     AKia    A    G        0      0        2 
   8   chr8_91456745     AOna    A    G        0      0        2 
   8   chr8_91456745     ASom    A    G        0      0        2 
   8   chr8_91456745     HCab    A    G        0      0        2 
   8   chr8_91456745     HPrz    A    G        0      0        2 
   8   chr8_91456745     ZBoe    A    G        0      0        2 
   8   chr8_91456745     ZGre    A    G        1      2        2 
   8   chr8_91456745     ZHar    A    G        0      0        2 
   8   chr8_91456745   Sample    A    G        0      0        2 
   8   chr8_91460174     AAsi    G    A      0.5      1        2 
   8   chr8_91460174     AKia    G    A        0      0        2 
   8   chr8_91460174     AOna    G    A        0      0        2 
   8   chr8_91460174     ASom    G    A        0      0        2 
   8   chr8_91460174     HCab    G    A        0      0        2 
   8   chr8_91460174     HPrz    G    A        0      0        2 
   8   chr8_91460174     ZBoe    G    A        0      0        2 
   8   chr8_91460174     ZGre    G    A        0      0        2 
   8   chr8_91460174     ZHar    G    A        0      0        2 
   8   chr8_91460174   Sample    G    A        0      0        2 
   8   chr8_91463326     AAsi    T    A        0      0        2 
   8   chr8_91463326     AKia    T    A        0      0        2 
   8   chr8_91463326     AOna    T    A        0      0        2 
   8   chr8_91463326     ASom    T    A        0      0        2 
   8   chr8_91463326     HCab    T    A        1      2        2 
   8   chr8_91463326     HPrz    T    A        1      2        2 
   8   chr8_91463326     ZBoe    T    A        0      0        2 
   8   chr8_91463326     ZGre    T    A        0      0        2 
   8   chr8_91463326     ZHar    T    A        0      0        2 
   8   chr8_91463326   Sample    T    A        1      2        2 
   8   chr8_91472385     AAsi    G    A        0      0        2 
   8   chr8_91472385     AKia    G    A        0      0        2 
   8   chr8_91472385     AOna    G    A        0      0        2 
   8   chr8_91472385     ASom    G    A        0      0        2 
   8   chr8_91472385     HCab    G    A        0      0        2 
   8   chr8_91472385     HPrz    G    A      0.5      1        2 
   8   chr8_91472385     ZBoe    G    A        0      0        2 
   8   chr8_91472385     ZGre    G    A        0      0        2 
   8   chr8_91472385     ZHar    G    A        0      0        2 
   8   chr8_91472385   Sample    G    A        1      2        2 
   8   chr8_91472804     AAsi    G    A        0      0        2 
   8   chr8_91472804     AKia    G    A        0      0        2 
   8   chr8_91472804     AOna    G    A        0      0        2 
   8   chr8_91472804     ASom    G    A        0      0        2 
   8   chr8_91472804     HCab    G    A        1      2        2 
   8   chr8_91472804     HPrz    G    A        1      2        2 
   8   chr8_91472804     ZBoe    G    A        0      0        2 
   8   chr8_91472804     ZGre    G    A        0      0        2 
   8   chr8_91472804     ZHar    G    A        0      0        2 
   8   chr8_91472804   Sample    G    A        1      2        2 
   8   chr8_91473853     AAsi    T    A        0      0        2 
   8   chr8_91473853     AKia    T    A        0      0        2 
   8   chr8_91473853     AOna    T    A        0      0        2 
   8   chr8_91473853     ASom    T    A        0      0        2 
   8   chr8_91473853     HCab    T    A      0.5      1        2 
   8   chr8_91473853     HPrz    T    A        0      0        2 
   8   chr8_91473853     ZBoe    T    A        0      0        2 
   8   chr8_91473853     ZGre    T    A        0      0        2 
   8   chr8_91473853     ZHar    T    A        0      0        2 
   8   chr8_91473853   Sample    T    A        0      0        2 
   8   chr8_91474434     AAsi    T    C        0      0        2 
   8   chr8_91474434     AKia    T    C        0      0        2 
   8   chr8_91474434     AOna    T    C        0      0        2 
   8   chr8_91474434     ASom    T    C        0      0        2 
   8   chr8_91474434     HCab    T    C        0      0        2 
   8   chr8_91474434     HPrz    T    C        0      0        2 
   8   chr8_91474434     ZBoe    T    C        0      0        2 
   8   chr8_91474434     ZGre    T    C        0      0        2 
   8   chr8_91474434     ZHar    T    C      0.5      1        2 
   8   chr8_91474434   Sample    T    C        0      0        2 
   8   chr8_91478195     AAsi    A    C        1      2        2 
   8   chr8_91478195     AKia    A    C        0      0        2 
   8   chr8_91478195     AOna    A    C        0      0        2 
   8   chr8_91478195     ASom    A    C        1      2        2 
   8   chr8_91478195     HCab    A    C        0      0        2 
   8   chr8_91478195     HPrz    A    C        0      0        2 
   8   chr8_91478195     ZBoe    A    C        0      0        2 
   8   chr8_91478195     ZGre    A    C        0      0        2 
   8   chr8_91478195     ZHar    A    C        0      0        2 
   8   chr8_91478195   Sample    A    C        0      0        2 
   8   chr8_91482057     AAsi    G    A        0      0        2 
   8   chr8_91482057     AKia    G    A        0      0        2 
   8   chr8_91482057     AOna    G    A        0      0        2 
   8   chr8_91482057     ASom    G    A        0      0        2 
   8   chr8_91482057     HCab    G    A        1      2        2 
   8   chr8_91482057     HPrz    G    A        1      2        2 
   8   chr8_91482057     ZBoe    G    A        0      0        2 
   8   chr8_91482057     ZGre    G    A        0      0        2 
   8   chr8_91482057     ZHar    G    A        0      0        2 
   8   chr8_91482057   Sample    G    A        1      2        2 
   8   chr8_91482653     AAsi    A    G      0.5      1        2 
   8   chr8_91482653     AKia    A    G        0      0        2 
   8   chr8_91482653     AOna    A    G        0      0        2 
   8   chr8_91482653     ASom    A    G        0      0        2 
   8   chr8_91482653     HCab    A    G        0      0        2 
   8   chr8_91482653     HPrz    A    G        0      0        2 
   8   chr8_91482653     ZBoe    A    G        0      0        2 
   8   chr8_91482653     ZGre    A    G        0      0        2 
   8   chr8_91482653     ZHar    A    G        0      0        2 
   8   chr8_91482653   Sample    A    G        0      0        2 
   8   chr8_91486167     AAsi    T    C        0      0        2 
   8   chr8_91486167     AKia    T    C        1      2        2 
   8   chr8_91486167     AOna    T    C        1      2        2 
   8   chr8_91486167     ASom    T    C        0      0        2 
   8   chr8_91486167     HCab    T    C        0      0        2 
   8   chr8_91486167     HPrz    T    C        0      0        2 
   8   chr8_91486167     ZBoe    T    C        0      0        2 
   8   chr8_91486167     ZGre    T    C        0      0        2 
   8   chr8_91486167     ZHar    T    C        0      0        2 
   8   chr8_91486167   Sample    T    C        0      0        2 
   8   chr8_91490804     AAsi    T    C        0      0        2 
   8   chr8_91490804     AKia    T    C        0      0        2 
   8   chr8_91490804     AOna    T    C        0      0        2 
   8   chr8_91490804     ASom    T    C        0      0        2 
   8   chr8_91490804     HCab    T    C        0      0        2 
   8   chr8_91490804     HPrz    T    C        0      0        2 
   8   chr8_91490804     ZBoe    T    C        0      0        2 
   8   chr8_91490804     ZGre    T    C      0.5      1        2 
   8   chr8_91490804     ZHar    T    C        0      0        2 
   8   chr8_91490804   Sample    T    C        0      0        2 
   8   chr8_91491566     AAsi    G    A        0      0        2 
   8   chr8_91491566     AKia    G    A        0      0        2 
   8   chr8_91491566     AOna    G    A        0      0        2 
   8   chr8_91491566     ASom    G    A        0      0        2 
   8   chr8_91491566     HCab    G    A        1      2        2 
   8   chr8_91491566     HPrz    G    A        1      2        2 
   8   chr8_91491566     ZBoe    G    A        0      0        2 
   8   chr8_91491566     ZGre    G    A        0      0        2 
   8   chr8_91491566     ZHar    G    A        0      0        2 
   8   chr8_91491566   Sample    G    A        1      2        2 
   8   chr8_91493243     AAsi    T    C        0      0        2 
   8   chr8_91493243     AKia    T    C        0      0        2 
   8   chr8_91493243     AOna    T    C        0      0        2 
   8   chr8_91493243     ASom    T    C        0      0        2 
   8   chr8_91493243     HCab    T    C        1      2        2 
   8   chr8_91493243     HPrz    T    C        1      2        2 
   8   chr8_91493243     ZBoe    T    C        0      0        2 
   8   chr8_91493243     ZGre    T    C        0      0        2 
   8   chr8_91493243     ZHar    T    C      0.5      1        2 
   8   chr8_91493243   Sample    T    C        1      2        2 
   8   chr8_91496211     AAsi    G    A        0      0        2 
   8   chr8_91496211     AKia    G    A        0      0        2 
   8   chr8_91496211     AOna    G    A        0      0        2 
   8   chr8_91496211     ASom    G    A        0      0        2 
   8   chr8_91496211     HCab    G    A      0.5      1        2 
   8   chr8_91496211     HPrz    G    A        1      2        2 
   8   chr8_91496211     ZBoe    G    A        0      0        2 
   8   chr8_91496211     ZGre    G    A        0      0        2 
   8   chr8_91496211     ZHar    G    A        0      0        2 
   8   chr8_91496211   Sample    G    A        1      2        2 
   8   chr8_91496950     AAsi    G    T      0.5      1        2 
   8   chr8_91496950     AKia    G    T        0      0        2 
   8   chr8_91496950     AOna    G    T        0      0        2 
   8   chr8_91496950     ASom    G    T        0      0        2 
   8   chr8_91496950     HCab    G    T        0      0        2 
   8   chr8_91496950     HPrz    G    T        0      0        2 
   8   chr8_91496950     ZBoe    G    T        0      0        2 
   8   chr8_91496950     ZGre    G    T        0      0        2 
   8   chr8_91496950     ZHar    G    T        0      0        2 
   8   chr8_91496950   Sample    G    T        0      0        2 
   8   chr8_91498744     AAsi    C    T        0      0        2 
   8   chr8_91498744     AKia    C    T        0      0        2 
   8   chr8_91498744     AOna    C    T        0      0        2 
   8   chr8_91498744     ASom    C    T        0      0        2 
   8   chr8_91498744     HCab    C    T        0      0        2 
   8   chr8_91498744     HPrz    C    T        0      0        2 
   8   chr8_91498744     ZBoe    C    T        1      2        2 
   8   chr8_91498744     ZGre    C    T        0      0        2 
   8   chr8_91498744     ZHar    C    T        0      0        2 
   8   chr8_91498744   Sample    C    T        0      0        2 
   8   chr8_91503613     AAsi    T    C        0      0        2 
   8   chr8_91503613     AKia    T    C        0      0        2 
   8   chr8_91503613     AOna    T    C        0      0        2 
   8   chr8_91503613     ASom    T    C        0      0        2 
   8   chr8_91503613     HCab    T    C        0      0        2 
   8   chr8_91503613     HPrz    T    C        0      0        2 
   8   chr8_91503613     ZBoe    T    C        0      0        2 
   8   chr8_91503613     ZGre    T    C        1      2        2 
   8   chr8_91503613     ZHar    T    C        0      0        2 
   8   chr8_91503613   Sample    T    C        0      0        2 
   8   chr8_91504381     AAsi    A    G        0      0        2 
   8   chr8_91504381     AKia    A    G        0      0        2 
   8   chr8_91504381     AOna    A    G        0      0        2 
   8   chr8_91504381     ASom    A    G        0      0        2 
   8   chr8_91504381     HCab    A    G        1      2        2 
   8   chr8_91504381     HPrz    A    G        1      2        2 
   8   chr8_91504381     ZBoe    A    G        0      0        2 
   8   chr8_91504381     ZGre    A    G        0      0        2 
   8   chr8_91504381     ZHar    A    G        0      0        2 
   8   chr8_91504381   Sample    A    G        1      2        2 
   8   chr8_91504402     AAsi    T    C        0      0        2 
   8   chr8_91504402     AKia    T    C        0      0        2 
   8   chr8_91504402     AOna    T    C        0      0        2 
   8   chr8_91504402     ASom    T    C        0      0        2 
   8   chr8_91504402     HCab    T    C        1      2        2 
   8   chr8_91504402     HPrz    T    C        1      2        2 
   8   chr8_91504402     ZBoe    T    C        0      0        2 
   8   chr8_91504402     ZGre    T    C        0      0        2 
   8   chr8_91504402     ZHar    T    C        0      0        2 
   8   chr8_91504402   Sample    T    C        1      2        2 
   8   chr8_91516811     AAsi    G    C        0      0        2 
   8   chr8_91516811     AKia    G    C        0      0        2 
   8   chr8_91516811     AOna    G    C        0      0        2 
   8   chr8_91516811     ASom    G    C        0      0        2 
   8   chr8_91516811     HCab    G    C        0      0        2 
   8   chr8_91516811     HPrz    G    C        0      0        2 
   8   chr8_91516811     ZBoe    G    C        1      2        2 
   8   chr8_91516811     ZGre    G    C        0      0        2 
   8   chr8_91516811     ZHar    G    C        0      0        2 
   8   chr8_91516811   Sample    G    C        0      0        2 
   8   chr8_91518352     AAsi    G    A        0      0        2 
   8   chr8_91518352     AKia    G    A        0      0        2 
   8   chr8_91518352     AOna    G    A        0      0        2 
   8   chr8_91518352     ASom    G    A        0      0        2 
   8   chr8_91518352     HCab    G    A        1      2        2 
   8   chr8_91518352     HPrz    G    A        1      2        2 
   8   chr8_91518352     ZBoe    G    A        0      0        2 
   8   chr8_91518352     ZGre    G    A        0      0        2 
   8   chr8_91518352     ZHar    G    A        0      0        2 
   8   chr8_91518352   Sample    G    A        1      2        2 
   8   chr8_91518446     AAsi    T    C        0      0        2 
   8   chr8_91518446     AKia    T    C        0      0        2 
   8   chr8_91518446     AOna    T    C        0      0        2 
   8   chr8_91518446     ASom    T    C        0      0        2 
   8   chr8_91518446     HCab    T    C        0      0        2 
   8   chr8_91518446     HPrz    T    C        0      0        2 
   8   chr8_91518446     ZBoe    T    C        0      0        2 
   8   chr8_91518446     ZGre    T    C        0      0        2 
   8   chr8_91518446     ZHar    T    C        1      2        2 
   8   chr8_91518446   Sample    T    C        0      0        2 
   8   chr8_91520490     AAsi    A    G        0      0        2 
   8   chr8_91520490     AKia    A    G        0      0        2 
   8   chr8_91520490     AOna    A    G        0      0        2 
   8   chr8_91520490     ASom    A    G        1      2        2 
   8   chr8_91520490     HCab    A    G        0      0        2 
   8   chr8_91520490     HPrz    A    G        0      0        2 
   8   chr8_91520490     ZBoe    A    G        0      0        2 
   8   chr8_91520490     ZGre    A    G        0      0        2 
   8   chr8_91520490     ZHar    A    G        0      0        2 
   8   chr8_91520490   Sample    A    G        0      0        2 
   8   chr8_91521322     AAsi    T    C        0      0        2 
   8   chr8_91521322     AKia    T    C        0      0        2 
   8   chr8_91521322     AOna    T    C        0      0        2 
   8   chr8_91521322     ASom    T    C        0      0        2 
   8   chr8_91521322     HCab    T    C        1      2        2 
   8   chr8_91521322     HPrz    T    C        1      2        2 
   8   chr8_91521322     ZBoe    T    C        0      0        2 
   8   chr8_91521322     ZGre    T    C        0      0        2 
   8   chr8_91521322     ZHar    T    C        0      0        2 
   8   chr8_91521322   Sample    T    C        1      2        2 
   8   chr8_91521514     AAsi    T    C        0      0        2 
   8   chr8_91521514     AKia    T    C        0      0        2 
   8   chr8_91521514     AOna    T    C        0      0        2 
   8   chr8_91521514     ASom    T    C        0      0        2 
   8   chr8_91521514     HCab    T    C        0      0        2 
   8   chr8_91521514     HPrz    T    C        0      0        2 
   8   chr8_91521514     ZBoe    T    C      0.5      1        2 
   8   chr8_91521514     ZGre    T    C        0      0        2 
   8   chr8_91521514     ZHar    T    C        1      2        2 
   8   chr8_91521514   Sample    T    C        1      2        2 
   8   chr8_91529326     AAsi    T    C        0      0        2 
   8   chr8_91529326     AKia    T    C        0      0        2 
   8   chr8_91529326     AOna    T    C        0      0        2 
   8   chr8_91529326     ASom    T    C        0      0        2 
   8   chr8_91529326     HCab    T    C        0      0        2 
   8   chr8_91529326     HPrz    T    C        0      0        2 
   8   chr8_91529326     ZBoe    T    C      0.5      1        2 
   8   chr8_91529326     ZGre    T    C        0      0        2 
   8   chr8_91529326     ZHar    T    C        1      2        2 
   8   chr8_91529326   Sample    T    C        0      0        2 
   8   chr8_91529484     AAsi    T    C        0      0        2 
   8   chr8_91529484     AKia    T    C        0      0        2 
   8   chr8_91529484     AOna    T    C        0      0        2 
   8   chr8_91529484     ASom    T    C        0      0        2 
   8   chr8_91529484     HCab    T    C      0.5      1        2 
   8   chr8_91529484     HPrz    T    C        0      0        2 
   8   chr8_91529484     ZBoe    T    C        0      0        2 
   8   chr8_91529484     ZGre    T    C        0      0        2 
   8   chr8_91529484     ZHar    T    C        0      0        2 
   8   chr8_91529484   Sample    T    C        0      0        2 
   8   chr8_91530565     AAsi    G    C        0      0        2 
   8   chr8_91530565     AKia    G    C        0      0        2 
   8   chr8_91530565     AOna    G    C        0      0        2 
   8   chr8_91530565     ASom    G    C        0      0        2 
   8   chr8_91530565     HCab    G    C        0      0        2 
   8   chr8_91530565     HPrz    G    C        0      0        2 
   8   chr8_91530565     ZBoe    G    C        0      0        2 
   8   chr8_91530565     ZGre    G    C        0      0        2 
   8   chr8_91530565     ZHar    G    C      0.5      1        2 
   8   chr8_91530565   Sample    G    C        0      0        2 
   8   chr8_91531599     AAsi    C    T        0      0        2 
   8   chr8_91531599     AKia    C    T        0      0        2 
   8   chr8_91531599     AOna    C    T        0      0        2 
   8   chr8_91531599     ASom    C    T        0      0        2 
   8   chr8_91531599     HCab    C    T        1      2        2 
   8   chr8_91531599     HPrz    C    T        1      2        2 
   8   chr8_91531599     ZBoe    C    T        0      0        2 
   8   chr8_91531599     ZGre    C    T        0      0        2 
   8   chr8_91531599     ZHar    C    T        0      0        2 
   8   chr8_91531599   Sample    C    T        1      2        2 
   8   chr8_91533128     AAsi    T    C        0      0        2 
   8   chr8_91533128     AKia    T    C        0      0        2 
   8   chr8_91533128     AOna    T    C        0      0        2 
   8   chr8_91533128     ASom    T    C        0      0        2 
   8   chr8_91533128     HCab    T    C        1      2        2 
   8   chr8_91533128     HPrz    T    C        1      2        2 
   8   chr8_91533128     ZBoe    T    C        0      0        2 
   8   chr8_91533128     ZGre    T    C        0      0        2 
   8   chr8_91533128     ZHar    T    C        0      0        2 
   8   chr8_91533128   Sample    T    C        1      2        2 
   8   chr8_91533394     AAsi    G    A        0      0        2 
   8   chr8_91533394     AKia    G    A        1      2        2 
   8   chr8_91533394     AOna    G    A        0      0        2 
   8   chr8_91533394     ASom    G    A        0      0        2 
   8   chr8_91533394     HCab    G    A        0      0        2 
   8   chr8_91533394     HPrz    G    A        0      0        2 
   8   chr8_91533394     ZBoe    G    A        0      0        2 
   8   chr8_91533394     ZGre    G    A        0      0        2 
   8   chr8_91533394     ZHar    G    A        0      0        2 
   8   chr8_91533394   Sample    G    A        0      0        2 
   8   chr8_91538867     AAsi    A    G        0      0        2 
   8   chr8_91538867     AKia    A    G        0      0        2 
   8   chr8_91538867     AOna    A    G        0      0        2 
   8   chr8_91538867     ASom    A    G        0      0        2 
   8   chr8_91538867     HCab    A    G        0      0        2 
   8   chr8_91538867     HPrz    A    G        0      0        2 
   8   chr8_91538867     ZBoe    A    G      0.5      1        2 
   8   chr8_91538867     ZGre    A    G        0      0        2 
   8   chr8_91538867     ZHar    A    G        0      0        2 
   8   chr8_91538867   Sample    A    G        0      0        2 
   8   chr8_91541624     AAsi    G    A      0.5      1        2 
   8   chr8_91541624     AKia    G    A        0      0        2 
   8   chr8_91541624     AOna    G    A        1      2        2 
   8   chr8_91541624     ASom    G    A        1      2        2 
   8   chr8_91541624     HCab    G    A        0      0        2 
   8   chr8_91541624     HPrz    G    A        0      0        2 
   8   chr8_91541624     ZBoe    G    A        0      0        2 
   8   chr8_91541624     ZGre    G    A        0      0        2 
   8   chr8_91541624     ZHar    G    A        0      0        2 
   8   chr8_91541624   Sample    G    A        0      0        2 
   8   chr8_91552268     AAsi    A    G      0.5      1        2 
   8   chr8_91552268     AKia    A    G        0      0        2 
   8   chr8_91552268     AOna    A    G        0      0        2 
   8   chr8_91552268     ASom    A    G        0      0        2 
   8   chr8_91552268     HCab    A    G        0      0        2 
   8   chr8_91552268     HPrz    A    G        0      0        2 
   8   chr8_91552268     ZBoe    A    G        0      0        2 
   8   chr8_91552268     ZGre    A    G        0      0        2 
   8   chr8_91552268     ZHar    A    G        0      0        2 
   8   chr8_91552268   Sample    A    G        0      0        2 
   8   chr8_91553056     AAsi    C    G        0      0        2 
   8   chr8_91553056     AKia    C    G        0      0        2 
   8   chr8_91553056     AOna    C    G        0      0        2 
   8   chr8_91553056     ASom    C    G        0      0        2 
   8   chr8_91553056     HCab    C    G        1      2        2 
   8   chr8_91553056     HPrz    C    G        1      2        2 
   8   chr8_91553056     ZBoe    C    G        0      0        2 
   8   chr8_91553056     ZGre    C    G        0      0        2 
   8   chr8_91553056     ZHar    C    G        0      0        2 
   8   chr8_91553056   Sample    C    G        1      2        2 
   8   chr8_91553207     AAsi    C    T        0      0        2 
   8   chr8_91553207     AKia    C    T        0      0        2 
   8   chr8_91553207     AOna    C    T        0      0        2 
   8   chr8_91553207     ASom    C    T        0      0        2 
   8   chr8_91553207     HCab    C    T        1      2        2 
   8   chr8_91553207     HPrz    C    T      0.5      1        2 
   8   chr8_91553207     ZBoe    C    T        0      0        2 
   8   chr8_91553207     ZGre    C    T        0      0        2 
   8   chr8_91553207     ZHar    C    T        0      0        2 
   8   chr8_91553207   Sample    C    T        0      0        2 
   8   chr8_91553779     AAsi    C    T        0      0        2 
   8   chr8_91553779     AKia    C    T        0      0        2 
   8   chr8_91553779     AOna    C    T        0      0        2 
   8   chr8_91553779     ASom    C    T        0      0        2 
   8   chr8_91553779     HCab    C    T        0      0        2 
   8   chr8_91553779     HPrz    C    T        0      0        2 
   8   chr8_91553779     ZBoe    C    T        0      0        2 
   8   chr8_91553779     ZGre    C    T      0.5      1        2 
   8   chr8_91553779     ZHar    C    T        0      0        2 
   8   chr8_91553779   Sample    C    T        0      0        2 
   8   chr8_91557405     AAsi    A    C        0      0        2 
   8   chr8_91557405     AKia    A    C        0      0        2 
   8   chr8_91557405     AOna    A    C        1      2        2 
   8   chr8_91557405     ASom    A    C        0      0        2 
   8   chr8_91557405     HCab    A    C        0      0        2 
   8   chr8_91557405     HPrz    A    C        0      0        2 
   8   chr8_91557405     ZBoe    A    C        0      0        2 
   8   chr8_91557405     ZGre    A    C        0      0        2 
   8   chr8_91557405     ZHar    A    C        0      0        2 
   8   chr8_91557405   Sample    A    C        0      0        2 
   8   chr8_91557594     AAsi    C    T        0      0        2 
   8   chr8_91557594     AKia    C    T        0      0        2 
   8   chr8_91557594     AOna    C    T        0      0        2 
   8   chr8_91557594     ASom    C    T        0      0        2 
   8   chr8_91557594     HCab    C    T        0      0        2 
   8   chr8_91557594     HPrz    C    T        0      0        2 
   8   chr8_91557594     ZBoe    C    T        0      0        2 
   8   chr8_91557594     ZGre    C    T        1      2        2 
   8   chr8_91557594     ZHar    C    T        0      0        2 
   8   chr8_91557594   Sample    C    T        0      0        2 
   8   chr8_91558175     AAsi    A    G        0      0        2 
   8   chr8_91558175     AKia    A    G        0      0        2 
   8   chr8_91558175     AOna    A    G        0      0        2 
   8   chr8_91558175     ASom    A    G        0      0        2 
   8   chr8_91558175     HCab    A    G        0      0        2 
   8   chr8_91558175     HPrz    A    G        0      0        2 
   8   chr8_91558175     ZBoe    A    G        0      0        2 
   8   chr8_91558175     ZGre    A    G        0      0        2 
   8   chr8_91558175     ZHar    A    G      0.5      1        2 
   8   chr8_91558175   Sample    A    G        0      0        2 
   8   chr8_91560395     AAsi    G    A        0      0        2 
   8   chr8_91560395     AKia    G    A        0      0        2 
   8   chr8_91560395     AOna    G    A        0      0        2 
   8   chr8_91560395     ASom    G    A        0      0        2 
   8   chr8_91560395     HCab    G    A        1      2        2 
   8   chr8_91560395     HPrz    G    A        1      2        2 
   8   chr8_91560395     ZBoe    G    A        0      0        2 
   8   chr8_91560395     ZGre    G    A        0      0        2 
   8   chr8_91560395     ZHar    G    A        0      0        2 
   8   chr8_91560395   Sample    G    A        1      2        2 
   8   chr8_91565985     AAsi    T    C        0      0        2 
   8   chr8_91565985     AKia    T    C        0      0        2 
   8   chr8_91565985     AOna    T    C        0      0        2 
   8   chr8_91565985     ASom    T    C        0      0        2 
   8   chr8_91565985     HCab    T    C        0      0        2 
   8   chr8_91565985     HPrz    T    C        0      0        2 
   8   chr8_91565985     ZBoe    T    C        0      0        2 
   8   chr8_91565985     ZGre    T    C        0      0        2 
   8   chr8_91565985     ZHar    T    C      0.5      1        2 
   8   chr8_91565985   Sample    T    C        0      0        2 
   8   chr8_91567563     AAsi    C    T        0      0        2 
   8   chr8_91567563     AKia    C    T        0      0        2 
   8   chr8_91567563     AOna    C    T        0      0        2 
   8   chr8_91567563     ASom    C    T        0      0        2 
   8   chr8_91567563     HCab    C    T        1      2        2 
   8   chr8_91567563     HPrz    C    T      0.5      1        2 
   8   chr8_91567563     ZBoe    C    T        0      0        2 
   8   chr8_91567563     ZGre    C    T        0      0        2 
   8   chr8_91567563     ZHar    C    T        0      0        2 
   8   chr8_91567563   Sample    C    T        1      2        2 
   8   chr8_91571796     AAsi    A    C        0      0        2 
   8   chr8_91571796     AKia    A    C        0      0        2 
   8   chr8_91571796     AOna    A    C        0      0        2 
   8   chr8_91571796     ASom    A    C        0      0        2 
   8   chr8_91571796     HCab    A    C        0      0        2 
   8   chr8_91571796     HPrz    A    C        0      0        2 
   8   chr8_91571796     ZBoe    A    C        0      0        2 
   8   chr8_91571796     ZGre    A    C        1      2        2 
   8   chr8_91571796     ZHar    A    C        0      0        2 
   8   chr8_91571796   Sample    A    C        0      0        2 
   8   chr8_91572786     AAsi    T    C        0      0        2 
   8   chr8_91572786     AKia    T    C        1      2        2 
   8   chr8_91572786     AOna    T    C        0      0        2 
   8   chr8_91572786     ASom    T    C        0      0        2 
   8   chr8_91572786     HCab    T    C        0      0        2 
   8   chr8_91572786     HPrz    T    C        0      0        2 
   8   chr8_91572786     ZBoe    T    C        0      0        2 
   8   chr8_91572786     ZGre    T    C        0      0        2 
   8   chr8_91572786     ZHar    T    C        0      0        2 
   8   chr8_91572786   Sample    T    C        0      0        2 
   8   chr8_91577386     AAsi    A    C        0      0        2 
   8   chr8_91577386     AKia    A    C        0      0        2 
   8   chr8_91577386     AOna    A    C        0      0        2 
   8   chr8_91577386     ASom    A    C        0      0        2 
   8   chr8_91577386     HCab    A    C        1      2        2 
   8   chr8_91577386     HPrz    A    C        1      2        2 
   8   chr8_91577386     ZBoe    A    C        0      0        2 
   8   chr8_91577386     ZGre    A    C        0      0        2 
   8   chr8_91577386     ZHar    A    C        0      0        2 
   8   chr8_91577386   Sample    A    C        1      2        2 
   8   chr8_91586538     AAsi    T    G        0      0        2 
   8   chr8_91586538     AKia    T    G        0      0        2 
   8   chr8_91586538     AOna    T    G        0      0        2 
   8   chr8_91586538     ASom    T    G        0      0        2 
   8   chr8_91586538     HCab    T    G        0      0        2 
   8   chr8_91586538     HPrz    T    G        0      0        2 
   8   chr8_91586538     ZBoe    T    G      0.5      1        2 
   8   chr8_91586538     ZGre    T    G        0      0        2 
   8   chr8_91586538     ZHar    T    G        0      0        2 
   8   chr8_91586538   Sample    T    G        0      0        2 
   8   chr8_91601782     AAsi    G    C        0      0        2 
   8   chr8_91601782     AKia    G    C        0      0        2 
   8   chr8_91601782     AOna    G    C        0      0        2 
   8   chr8_91601782     ASom    G    C        0      0        2 
   8   chr8_91601782     HCab    G    C        0      0        2 
   8   chr8_91601782     HPrz    G    C        0      0        2 
   8   chr8_91601782     ZBoe    G    C        0      0        2 
   8   chr8_91601782     ZGre    G    C        0      0        2 
   8   chr8_91601782     ZHar    G    C        1      2        2 
   8   chr8_91601782   Sample    G    C        0      0        2 
   8   chr8_91602409     AAsi    C    T        0      0        2 
   8   chr8_91602409     AKia    C    T        0      0        2 
   8   chr8_91602409     AOna    C    T        0      0        2 
   8   chr8_91602409     ASom    C    T        0      0        2 
   8   chr8_91602409     HCab    C    T        0      0        2 
   8   chr8_91602409     HPrz    C    T        0      0        2 
   8   chr8_91602409     ZBoe    C    T      0.5      1        2 
   8   chr8_91602409     ZGre    C    T        0      0        2 
   8   chr8_91602409     ZHar    C    T        0      0        2 
   8   chr8_91602409   Sample    C    T        0      0        2 
   8   chr8_91605008     AAsi    C    G        0      0        2 
   8   chr8_91605008     AKia    C    G        0      0        2 
   8   chr8_91605008     AOna    C    G        0      0        2 
   8   chr8_91605008     ASom    C    G        0      0        2 
   8   chr8_91605008     HCab    C    G        1      2        2 
   8   chr8_91605008     HPrz    C    G        1      2        2 
   8   chr8_91605008     ZBoe    C    G        0      0        2 
   8   chr8_91605008     ZGre    C    G        0      0        2 
   8   chr8_91605008     ZHar    C    G        0      0        2 
   8   chr8_91605008   Sample    C    G        1      2        2 
   8   chr8_91606611     AAsi    G    A        0      0        2 
   8   chr8_91606611     AKia    G    A        1      2        2 
   8   chr8_91606611     AOna    G    A        0      0        2 
   8   chr8_91606611     ASom    G    A        0      0        2 
   8   chr8_91606611     HCab    G    A        0      0        2 
   8   chr8_91606611     HPrz    G    A        0      0        2 
   8   chr8_91606611     ZBoe    G    A        0      0        2 
   8   chr8_91606611     ZGre    G    A        0      0        2 
   8   chr8_91606611     ZHar    G    A        0      0        2 
   8   chr8_91606611   Sample    G    A        0      0        2 
   8   chr8_91607657     AAsi    C    T        0      0        2 
   8   chr8_91607657     AKia    C    T        0      0        2 
   8   chr8_91607657     AOna    C    T        0      0        2 
   8   chr8_91607657     ASom    C    T        0      0        2 
   8   chr8_91607657     HCab    C    T        1      2        2 
   8   chr8_91607657     HPrz    C    T        1      2        2 
   8   chr8_91607657     ZBoe    C    T        0      0        2 
   8   chr8_91607657     ZGre    C    T        0      0        2 
   8   chr8_91607657     ZHar    C    T        0      0        2 
   8   chr8_91607657   Sample    C    T        1      2        2 
   8   chr8_91614470     AAsi    C    A        0      0        2 
   8   chr8_91614470     AKia    C    A        0      0        2 
   8   chr8_91614470     AOna    C    A        0      0        2 
   8   chr8_91614470     ASom    C    A        0      0        2 
   8   chr8_91614470     HCab    C    A        0      0        2 
   8   chr8_91614470     HPrz    C    A        0      0        2 
   8   chr8_91614470     ZBoe    C    A        0      0        2 
   8   chr8_91614470     ZGre    C    A      0.5      1        2 
   8   chr8_91614470     ZHar    C    A        0      0        2 
   8   chr8_91614470   Sample    C    A        0      0        2 
   8   chr8_91620556     AAsi    C    G        0      0        2 
   8   chr8_91620556     AKia    C    G        0      0        2 
   8   chr8_91620556     AOna    C    G        0      0        2 
   8   chr8_91620556     ASom    C    G        0      0        2 
   8   chr8_91620556     HCab    C    G        1      2        2 
   8   chr8_91620556     HPrz    C    G        1      2        2 
   8   chr8_91620556     ZBoe    C    G        0      0        2 
   8   chr8_91620556     ZGre    C    G        0      0        2 
   8   chr8_91620556     ZHar    C    G        0      0        2 
   8   chr8_91620556   Sample    C    G        1      2        2 
   8   chr8_91623450     AAsi    T    C        0      0        2 
   8   chr8_91623450     AKia    T    C        0      0        2 
   8   chr8_91623450     AOna    T    C        0      0        2 
   8   chr8_91623450     ASom    T    C        0      0        2 
   8   chr8_91623450     HCab    T    C        0      0        2 
   8   chr8_91623450     HPrz    T    C        0      0        2 
   8   chr8_91623450     ZBoe    T    C      0.5      1        2 
   8   chr8_91623450     ZGre    T    C        0      0        2 
   8   chr8_91623450     ZHar    T    C        0      0        2 
   8   chr8_91623450   Sample    T    C        0      0        2 
   8   chr8_91624595     AAsi    G    T        0      0        2 
   8   chr8_91624595     AKia    G    T        0      0        2 
   8   chr8_91624595     AOna    G    T        0      0        2 
   8   chr8_91624595     ASom    G    T        0      0        2 
   8   chr8_91624595     HCab    G    T      0.5      1        2 
   8   chr8_91624595     HPrz    G    T        0      0        2 
   8   chr8_91624595     ZBoe    G    T        0      0        2 
   8   chr8_91624595     ZGre    G    T        0      0        2 
   8   chr8_91624595     ZHar    G    T        0      0        2 
   8   chr8_91624595   Sample    G    T        0      0        2 
   8   chr8_91628899     AAsi    C    A        0      0        2 
   8   chr8_91628899     AKia    C    A        0      0        2 
   8   chr8_91628899     AOna    C    A        0      0        2 
   8   chr8_91628899     ASom    C    A        0      0        2 
   8   chr8_91628899     HCab    C    A        0      0        2 
   8   chr8_91628899     HPrz    C    A        0      0        2 
   8   chr8_91628899     ZBoe    C    A        0      0        2 
   8   chr8_91628899     ZGre    C    A        0      0        2 
   8   chr8_91628899     ZHar    C    A        1      2        2 
   8   chr8_91628899   Sample    C    A        0      0        2 
   8   chr8_91643628     AAsi    G    A        0      0        2 
   8   chr8_91643628     AKia    G    A        0      0        2 
   8   chr8_91643628     AOna    G    A        0      0        2 
   8   chr8_91643628     ASom    G    A        0      0        2 
   8   chr8_91643628     HCab    G    A        0      0        2 
   8   chr8_91643628     HPrz    G    A        0      0        2 
   8   chr8_91643628     ZBoe    G    A      0.5      1        2 
   8   chr8_91643628     ZGre    G    A        0      0        2 
   8   chr8_91643628     ZHar    G    A        0      0        2 
   8   chr8_91643628   Sample    G    A        0      0        2 
   8   chr8_91645447     AAsi    A    C        0      0        2 
   8   chr8_91645447     AKia    A    C        1      2        2 
   8   chr8_91645447     AOna    A    C        0      0        2 
   8   chr8_91645447     ASom    A    C        0      0        2 
   8   chr8_91645447     HCab    A    C        0      0        2 
   8   chr8_91645447     HPrz    A    C        0      0        2 
   8   chr8_91645447     ZBoe    A    C        0      0        2 
   8   chr8_91645447     ZGre    A    C        0      0        2 
   8   chr8_91645447     ZHar    A    C        0      0        2 
   8   chr8_91645447   Sample    A    C        0      0        2 
   8   chr8_91648326     AAsi    A    G        0      0        2 
   8   chr8_91648326     AKia    A    G        1      2        2 
   8   chr8_91648326     AOna    A    G      0.5      1        2 
   8   chr8_91648326     ASom    A    G        0      0        2 
   8   chr8_91648326     HCab    A    G        0      0        2 
   8   chr8_91648326     HPrz    A    G        0      0        2 
   8   chr8_91648326     ZBoe    A    G        0      0        2 
   8   chr8_91648326     ZGre    A    G        0      0        2 
   8   chr8_91648326     ZHar    A    G        0      0        2 
   8   chr8_91648326   Sample    A    G        0      0        2 
   8   chr8_91649551     AAsi    T    C        0      0        2 
   8   chr8_91649551     AKia    T    C        0      0        2 
   8   chr8_91649551     AOna    T    C        0      0        2 
   8   chr8_91649551     ASom    T    C        0      0        2 
   8   chr8_91649551     HCab    T    C        0      0        2 
   8   chr8_91649551     HPrz    T    C        0      0        2 
   8   chr8_91649551     ZBoe    T    C        0      0        2 
   8   chr8_91649551     ZGre    T    C        0      0        2 
   8   chr8_91649551     ZHar    T    C      0.5      1        2 
   8   chr8_91649551   Sample    T    C        0      0        2 
   8   chr8_91654430     AAsi    G    A        0      0        2 
   8   chr8_91654430     AKia    G    A        0      0        2 
   8   chr8_91654430     AOna    G    A        0      0        2 
   8   chr8_91654430     ASom    G    A        0      0        2 
   8   chr8_91654430     HCab    G    A        1      2        2 
   8   chr8_91654430     HPrz    G    A        1      2        2 
   8   chr8_91654430     ZBoe    G    A        0      0        2 
   8   chr8_91654430     ZGre    G    A        0      0        2 
   8   chr8_91654430     ZHar    G    A        0      0        2 
   8   chr8_91654430   Sample    G    A        1      2        2 
   8   chr8_91659505     AAsi    G    C        0      0        2 
   8   chr8_91659505     AKia    G    C        0      0        2 
   8   chr8_91659505     AOna    G    C        0      0        2 
   8   chr8_91659505     ASom    G    C        0      0        2 
   8   chr8_91659505     HCab    G    C        1      2        2 
   8   chr8_91659505     HPrz    G    C        1      2        2 
   8   chr8_91659505     ZBoe    G    C        0      0        2 
   8   chr8_91659505     ZGre    G    C        0      0        2 
   8   chr8_91659505     ZHar    G    C        0      0        2 
   8   chr8_91659505   Sample    G    C        1      2        2 
   8   chr8_91665713     AAsi    C    T        0      0        2 
   8   chr8_91665713     AKia    C    T        0      0        2 
   8   chr8_91665713     AOna    C    T        0      0        2 
   8   chr8_91665713     ASom    C    T        0      0        2 
   8   chr8_91665713     HCab    C    T        0      0        2 
   8   chr8_91665713     HPrz    C    T        0      0        2 
   8   chr8_91665713     ZBoe    C    T      0.5      1        2 
   8   chr8_91665713     ZGre    C    T        0      0        2 
   8   chr8_91665713     ZHar    C    T        0      0        2 
   8   chr8_91665713   Sample    C    T        0      0        2 
   8   chr8_91672982     AAsi    C    T        0      0        2 
   8   chr8_91672982     AKia    C    T        0      0        2 
   8   chr8_91672982     AOna    C    T        0      0        2 
   8   chr8_91672982     ASom    C    T        0      0        2 
   8   chr8_91672982     HCab    C    T        0      0        2 
   8   chr8_91672982     HPrz    C    T        0      0        2 
   8   chr8_91672982     ZBoe    C    T        0      0        2 
   8   chr8_91672982     ZGre    C    T        0      0        2 
   8   chr8_91672982     ZHar    C    T        1      2        2 
   8   chr8_91672982   Sample    C    T        0      0        2 
   8   chr8_91676362     AAsi    A    G        0      0        2 
   8   chr8_91676362     AKia    A    G        0      0        2 
   8   chr8_91676362     AOna    A    G        0      0        2 
   8   chr8_91676362     ASom    A    G        0      0        2 
   8   chr8_91676362     HCab    A    G        1      2        2 
   8   chr8_91676362     HPrz    A    G        1      2        2 
   8   chr8_91676362     ZBoe    A    G        0      0        2 
   8   chr8_91676362     ZGre    A    G        0      0        2 
   8   chr8_91676362     ZHar    A    G        0      0        2 
   8   chr8_91676362   Sample    A    G        1      2        2 
   8   chr8_91676641     AAsi    A    G        0      0        2 
   8   chr8_91676641     AKia    A    G        0      0        2 
   8   chr8_91676641     AOna    A    G        0      0        2 
   8   chr8_91676641     ASom    A    G        0      0        2 
   8   chr8_91676641     HCab    A    G        1      2        2 
   8   chr8_91676641     HPrz    A    G        1      2        2 
   8   chr8_91676641     ZBoe    A    G        0      0        2 
   8   chr8_91676641     ZGre    A    G        0      0        2 
   8   chr8_91676641     ZHar    A    G        0      0        2 
   8   chr8_91676641   Sample    A    G        1      2        2 
   8   chr8_91677493     AAsi    T    G        0      0        2 
   8   chr8_91677493     AKia    T    G        0      0        2 
   8   chr8_91677493     AOna    T    G        0      0        2 
   8   chr8_91677493     ASom    T    G        0      0        2 
   8   chr8_91677493     HCab    T    G        0      0        2 
   8   chr8_91677493     HPrz    T    G        0      0        2 
   8   chr8_91677493     ZBoe    T    G        0      0        2 
   8   chr8_91677493     ZGre    T    G      0.5      1        2 
   8   chr8_91677493     ZHar    T    G        0      0        2 
   8   chr8_91677493   Sample    T    G        0      0        2 
   8   chr8_91678329     AAsi    C    A        0      0        2 
   8   chr8_91678329     AKia    C    A        1      2        2 
   8   chr8_91678329     AOna    C    A      0.5      1        2 
   8   chr8_91678329     ASom    C    A        0      0        2 
   8   chr8_91678329     HCab    C    A        0      0        2 
   8   chr8_91678329     HPrz    C    A        0      0        2 
   8   chr8_91678329     ZBoe    C    A        0      0        2 
   8   chr8_91678329     ZGre    C    A        0      0        2 
   8   chr8_91678329     ZHar    C    A        0      0        2 
   8   chr8_91678329   Sample    C    A        0      0        2 
   8   chr8_91680416     AAsi    G    T        1      2        2 
   8   chr8_91680416     AKia    G    T        0      0        2 
   8   chr8_91680416     AOna    G    T      0.5      1        2 
   8   chr8_91680416     ASom    G    T        1      2        2 
   8   chr8_91680416     HCab    G    T        0      0        2 
   8   chr8_91680416     HPrz    G    T        0      0        2 
   8   chr8_91680416     ZBoe    G    T        0      0        2 
   8   chr8_91680416     ZGre    G    T        0      0        2 
   8   chr8_91680416     ZHar    G    T        0      0        2 
   8   chr8_91680416   Sample    G    T        0      0        2 
   8   chr8_91681626     AAsi    G    A        0      0        2 
   8   chr8_91681626     AKia    G    A        0      0        2 
   8   chr8_91681626     AOna    G    A        0      0        2 
   8   chr8_91681626     ASom    G    A        1      2        2 
   8   chr8_91681626     HCab    G    A        0      0        2 
   8   chr8_91681626     HPrz    G    A        0      0        2 
   8   chr8_91681626     ZBoe    G    A        0      0        2 
   8   chr8_91681626     ZGre    G    A        0      0        2 
   8   chr8_91681626     ZHar    G    A        0      0        2 
   8   chr8_91681626   Sample    G    A        0      0        2 
   8   chr8_91683592     AAsi    A    G        1      2        2 
   8   chr8_91683592     AKia    A    G        0      0        2 
   8   chr8_91683592     AOna    A    G        0      0        2 
   8   chr8_91683592     ASom    A    G        1      2        2 
   8   chr8_91683592     HCab    A    G        0      0        2 
   8   chr8_91683592     HPrz    A    G        0      0        2 
   8   chr8_91683592     ZBoe    A    G        0      0        2 
   8   chr8_91683592     ZGre    A    G        0      0        2 
   8   chr8_91683592     ZHar    A    G        0      0        2 
   8   chr8_91683592   Sample    A    G        0      0        2 
   8   chr8_91692975     AAsi    T    C        0      0        2 
   8   chr8_91692975     AKia    T    C        0      0        2 
   8   chr8_91692975     AOna    T    C        0      0        2 
   8   chr8_91692975     ASom    T    C        0      0        2 
   8   chr8_91692975     HCab    T    C        0      0        2 
   8   chr8_91692975     HPrz    T    C        0      0        2 
   8   chr8_91692975     ZBoe    T    C        0      0        2 
   8   chr8_91692975     ZGre    T    C        0      0        2 
   8   chr8_91692975     ZHar    T    C      0.5      1        2 
   8   chr8_91692975   Sample    T    C        0      0        2 
   8   chr8_91698178     AAsi    A    G        0      0        2 
   8   chr8_91698178     AKia    A    G        0      0        2 
   8   chr8_91698178     AOna    A    G        0      0        2 
   8   chr8_91698178     ASom    A    G        0      0        2 
   8   chr8_91698178     HCab    A    G        1      2        2 
   8   chr8_91698178     HPrz    A    G        1      2        2 
   8   chr8_91698178     ZBoe    A    G        0      0        2 
   8   chr8_91698178     ZGre    A    G        0      0        2 
   8   chr8_91698178     ZHar    A    G        0      0        2 
   8   chr8_91698178   Sample    A    G        1      2        2 
   8   chr8_91709236     AAsi    C    A        0      0        2 
   8   chr8_91709236     AKia    C    A        0      0        2 
   8   chr8_91709236     AOna    C    A        0      0        2 
   8   chr8_91709236     ASom    C    A        1      2        2 
   8   chr8_91709236     HCab    C    A        0      0        2 
   8   chr8_91709236     HPrz    C    A        0      0        2 
   8   chr8_91709236     ZBoe    C    A        0      0        2 
   8   chr8_91709236     ZGre    C    A        0      0        2 
   8   chr8_91709236     ZHar    C    A        0      0        2 
   8   chr8_91709236   Sample    C    A        0      0        2 
   8   chr8_91713586     AAsi    A    C        0      0        2 
   8   chr8_91713586     AKia    A    C        0      0        2 
   8   chr8_91713586     AOna    A    C      0.5      1        2 
   8   chr8_91713586     ASom    A    C        0      0        2 
   8   chr8_91713586     HCab    A    C        0      0        2 
   8   chr8_91713586     HPrz    A    C        0      0        2 
   8   chr8_91713586     ZBoe    A    C        0      0        2 
   8   chr8_91713586     ZGre    A    C        0      0        2 
   8   chr8_91713586     ZHar    A    C        0      0        2 
   8   chr8_91713586   Sample    A    C        0      0        2 
   8   chr8_91715647     AAsi    A    T        1      2        2 
   8   chr8_91715647     AKia    A    T        0      0        2 
   8   chr8_91715647     AOna    A    T        0      0        2 
   8   chr8_91715647     ASom    A    T        1      2        2 
   8   chr8_91715647     HCab    A    T        0      0        2 
   8   chr8_91715647     HPrz    A    T        0      0        2 
   8   chr8_91715647     ZBoe    A    T        0      0        2 
   8   chr8_91715647     ZGre    A    T        0      0        2 
   8   chr8_91715647     ZHar    A    T        0      0        2 
   8   chr8_91715647   Sample    A    T        0      0        2 
   8   chr8_91717729     AAsi    C    T        0      0        2 
   8   chr8_91717729     AKia    C    T      0.5      1        2 
   8   chr8_91717729     AOna    C    T        1      2        2 
   8   chr8_91717729     ASom    C    T        0      0        2 
   8   chr8_91717729     HCab    C    T        0      0        2 
   8   chr8_91717729     HPrz    C    T        0      0        2 
   8   chr8_91717729     ZBoe    C    T        0      0        2 
   8   chr8_91717729     ZGre    C    T        0      0        2 
   8   chr8_91717729     ZHar    C    T        0      0        2 
   8   chr8_91717729   Sample    C    T        0      0        2 
   8   chr8_91718034     AAsi    A    C        0      0        2 
   8   chr8_91718034     AKia    A    C        0      0        2 
   8   chr8_91718034     AOna    A    C        0      0        2 
   8   chr8_91718034     ASom    A    C        0      0        2 
   8   chr8_91718034     HCab    A    C      0.5      1        2 
   8   chr8_91718034     HPrz    A    C        1      2        2 
   8   chr8_91718034     ZBoe    A    C        0      0        2 
   8   chr8_91718034     ZGre    A    C        0      0        2 
   8   chr8_91718034     ZHar    A    C        0      0        2 
   8   chr8_91718034   Sample    A    C        1      2        2 
   8   chr8_91721669     AAsi    G    T        0      0        2 
   8   chr8_91721669     AKia    G    T        0      0        2 
   8   chr8_91721669     AOna    G    T        0      0        2 
   8   chr8_91721669     ASom    G    T        0      0        2 
   8   chr8_91721669     HCab    G    T        0      0        2 
   8   chr8_91721669     HPrz    G    T      0.5      1        2 
   8   chr8_91721669     ZBoe    G    T        0      0        2 
   8   chr8_91721669     ZGre    G    T        0      0        2 
   8   chr8_91721669     ZHar    G    T        0      0        2 
   8   chr8_91721669   Sample    G    T        0      0        2 
   8   chr8_91724944     AAsi    A    G        0      0        2 
   8   chr8_91724944     AKia    A    G        0      0        2 
   8   chr8_91724944     AOna    A    G        0      0        2 
   8   chr8_91724944     ASom    A    G        0      0        2 
   8   chr8_91724944     HCab    A    G        0      0        2 
   8   chr8_91724944     HPrz    A    G        0      0        2 
   8   chr8_91724944     ZBoe    A    G        0      0        2 
   8   chr8_91724944     ZGre    A    G      0.5      1        2 
   8   chr8_91724944     ZHar    A    G        0      0        2 
   8   chr8_91724944   Sample    A    G        0      0        2 
   8   chr8_91725639     AAsi    T    C        0      0        2 
   8   chr8_91725639     AKia    T    C        0      0        2 
   8   chr8_91725639     AOna    T    C        0      0        2 
   8   chr8_91725639     ASom    T    C        0      0        2 
   8   chr8_91725639     HCab    T    C        0      0        2 
   8   chr8_91725639     HPrz    T    C        0      0        2 
   8   chr8_91725639     ZBoe    T    C        1      2        2 
   8   chr8_91725639     ZGre    T    C        0      0        2 
   8   chr8_91725639     ZHar    T    C        0      0        2 
   8   chr8_91725639   Sample    T    C        0      0        2 
   8   chr8_91731892     AAsi    T    C        0      0        2 
   8   chr8_91731892     AKia    T    C        0      0        2 
   8   chr8_91731892     AOna    T    C        0      0        2 
   8   chr8_91731892     ASom    T    C        0      0        2 
   8   chr8_91731892     HCab    T    C        0      0        2 
   8   chr8_91731892     HPrz    T    C        0      0        2 
   8   chr8_91731892     ZBoe    T    C      0.5      1        2 
   8   chr8_91731892     ZGre    T    C        0      0        2 
   8   chr8_91731892     ZHar    T    C        0      0        2 
   8   chr8_91731892   Sample    T    C        0      0        2 
   8   chr8_91738040     AAsi    G    A        0      0        2 
   8   chr8_91738040     AKia    G    A        0      0        2 
   8   chr8_91738040     AOna    G    A        0      0        2 
   8   chr8_91738040     ASom    G    A        0      0        2 
   8   chr8_91738040     HCab    G    A        0      0        2 
   8   chr8_91738040     HPrz    G    A        0      0        2 
   8   chr8_91738040     ZBoe    G    A        0      0        2 
   8   chr8_91738040     ZGre    G    A        0      0        2 
   8   chr8_91738040     ZHar    G    A      0.5      1        2 
   8   chr8_91738040   Sample    G    A        0      0        2 
   8   chr8_91742076     AAsi    A    G      0.5      1        2 
   8   chr8_91742076     AKia    A    G        1      2        2 
   8   chr8_91742076     AOna    A    G        1      2        2 
   8   chr8_91742076     ASom    A    G        0      0        2 
   8   chr8_91742076     HCab    A    G        0      0        2 
   8   chr8_91742076     HPrz    A    G        0      0        2 
   8   chr8_91742076     ZBoe    A    G        0      0        2 
   8   chr8_91742076     ZGre    A    G        0      0        2 
   8   chr8_91742076     ZHar    A    G        0      0        2 
   8   chr8_91742076   Sample    A    G        0      0        2 
   8   chr8_91745781     AAsi    T    C      0.5      1        2 
   8   chr8_91745781     AKia    T    C        0      0        2 
   8   chr8_91745781     AOna    T    C        0      0        2 
   8   chr8_91745781     ASom    T    C        0      0        2 
   8   chr8_91745781     HCab    T    C        0      0        2 
   8   chr8_91745781     HPrz    T    C        0      0        2 
   8   chr8_91745781     ZBoe    T    C        0      0        2 
   8   chr8_91745781     ZGre    T    C        0      0        2 
   8   chr8_91745781     ZHar    T    C        0      0        2 
   8   chr8_91745781   Sample    T    C        0      0        2 
   8   chr8_91749529     AAsi    T    C      0.5      1        2 
   8   chr8_91749529     AKia    T    C        0      0        2 
   8   chr8_91749529     AOna    T    C        0      0        2 
   8   chr8_91749529     ASom    T    C        0      0        2 
   8   chr8_91749529     HCab    T    C        0      0        2 
   8   chr8_91749529     HPrz    T    C        0      0        2 
   8   chr8_91749529     ZBoe    T    C        0      0        2 
   8   chr8_91749529     ZGre    T    C        0      0        2 
   8   chr8_91749529     ZHar    T    C        0      0        2 
   8   chr8_91749529   Sample    T    C        0      0        2 
   8   chr8_91752985     AAsi    T    C        0      0        2 
   8   chr8_91752985     AKia    T    C        0      0        2 
   8   chr8_91752985     AOna    T    C      0.5      1        2 
   8   chr8_91752985     ASom    T    C        0      0        2 
   8   chr8_91752985     HCab    T    C        0      0        2 
   8   chr8_91752985     HPrz    T    C        0      0        2 
   8   chr8_91752985     ZBoe    T    C        0      0        2 
   8   chr8_91752985     ZGre    T    C        0      0        2 
   8   chr8_91752985     ZHar    T    C        0      0        2 
   8   chr8_91752985   Sample    T    C        0      0        2 
   8   chr8_91756250     AAsi    A    G        0      0        2 
   8   chr8_91756250     AKia    A    G        0      0        2 
   8   chr8_91756250     AOna    A    G        0      0        2 
   8   chr8_91756250     ASom    A    G        0      0        2 
   8   chr8_91756250     HCab    A    G        0      0        2 
   8   chr8_91756250     HPrz    A    G        0      0        2 
   8   chr8_91756250     ZBoe    A    G        0      0        2 
   8   chr8_91756250     ZGre    A    G      0.5      1        2 
   8   chr8_91756250     ZHar    A    G        0      0        2 
   8   chr8_91756250   Sample    A    G        0      0        2 
   8   chr8_91758462     AAsi    T    C        0      0        2 
   8   chr8_91758462     AKia    T    C        0      0        2 
   8   chr8_91758462     AOna    T    C        0      0        2 
   8   chr8_91758462     ASom    T    C        0      0        2 
   8   chr8_91758462     HCab    T    C        1      2        2 
   8   chr8_91758462     HPrz    T    C        1      2        2 
   8   chr8_91758462     ZBoe    T    C        0      0        2 
   8   chr8_91758462     ZGre    T    C        0      0        2 
   8   chr8_91758462     ZHar    T    C        0      0        2 
   8   chr8_91758462   Sample    T    C        1      2        2 
   8   chr8_91759358     AAsi    C    T        0      0        2 
   8   chr8_91759358     AKia    C    T        0      0        2 
   8   chr8_91759358     AOna    C    T        0      0        2 
   8   chr8_91759358     ASom    C    T        0      0        2 
   8   chr8_91759358     HCab    C    T        0      0        2 
   8   chr8_91759358     HPrz    C    T        0      0        2 
   8   chr8_91759358     ZBoe    C    T        0      0        2 
   8   chr8_91759358     ZGre    C    T        0      0        2 
   8   chr8_91759358     ZHar    C    T      0.5      1        2 
   8   chr8_91759358   Sample    C    T        0      0        2 
   8   chr8_91760743     AAsi    G    A        0      0        2 
   8   chr8_91760743     AKia    G    A        0      0        2 
   8   chr8_91760743     AOna    G    A      0.5      1        2 
   8   chr8_91760743     ASom    G    A        0      0        2 
   8   chr8_91760743     HCab    G    A        0      0        2 
   8   chr8_91760743     HPrz    G    A        0      0        2 
   8   chr8_91760743     ZBoe    G    A        0      0        2 
   8   chr8_91760743     ZGre    G    A        0      0        2 
   8   chr8_91760743     ZHar    G    A        0      0        2 
   8   chr8_91760743   Sample    G    A        0      0        2 
   8   chr8_91761758     AAsi    A    C        0      0        2 
   8   chr8_91761758     AKia    A    C        0      0        2 
   8   chr8_91761758     AOna    A    C        0      0        2 
   8   chr8_91761758     ASom    A    C        0      0        2 
   8   chr8_91761758     HCab    A    C        1      2        2 
   8   chr8_91761758     HPrz    A    C        1      2        2 
   8   chr8_91761758     ZBoe    A    C        0      0        2 
   8   chr8_91761758     ZGre    A    C        0      0        2 
   8   chr8_91761758     ZHar    A    C        0      0        2 
   8   chr8_91761758   Sample    A    C        0      0        2 
   8   chr8_91763689     AAsi    C    T        0      0        2 
   8   chr8_91763689     AKia    C    T        0      0        2 
   8   chr8_91763689     AOna    C    T        0      0        2 
   8   chr8_91763689     ASom    C    T        0      0        2 
   8   chr8_91763689     HCab    C    T        0      0        2 
   8   chr8_91763689     HPrz    C    T        0      0        2 
   8   chr8_91763689     ZBoe    C    T        1      2        2 
   8   chr8_91763689     ZGre    C    T        1      2        2 
   8   chr8_91763689     ZHar    C    T        1      2        2 
   8   chr8_91763689   Sample    C    T        0      0        2 
   8   chr8_91768272     AAsi    C    A        0      0        2 
   8   chr8_91768272     AKia    C    A        0      0        2 
   8   chr8_91768272     AOna    C    A        0      0        2 
   8   chr8_91768272     ASom    C    A        0      0        2 
   8   chr8_91768272     HCab    C    A        1      2        2 
   8   chr8_91768272     HPrz    C    A        0      0        2 
   8   chr8_91768272     ZBoe    C    A        0      0        2 
   8   chr8_91768272     ZGre    C    A        0      0        2 
   8   chr8_91768272     ZHar    C    A        0      0        2 
   8   chr8_91768272   Sample    C    A        1      2        2 
   8   chr8_91769043     AAsi    T    G        1      2        2 
   8   chr8_91769043     AKia    T    G        0      0        2 
   8   chr8_91769043     AOna    T    G        0      0        2 
   8   chr8_91769043     ASom    T    G        1      2        2 
   8   chr8_91769043     HCab    T    G        0      0        2 
   8   chr8_91769043     HPrz    T    G        0      0        2 
   8   chr8_91769043     ZBoe    T    G        0      0        2 
   8   chr8_91769043     ZGre    T    G        0      0        2 
   8   chr8_91769043     ZHar    T    G        0      0        2 
   8   chr8_91769043   Sample    T    G        0      0        2 
   8   chr8_91769383     AAsi    G    A        0      0        2 
   8   chr8_91769383     AKia    G    A        0      0        2 
   8   chr8_91769383     AOna    G    A        0      0        2 
   8   chr8_91769383     ASom    G    A        0      0        2 
   8   chr8_91769383     HCab    G    A        1      2        2 
   8   chr8_91769383     HPrz    G    A        1      2        2 
   8   chr8_91769383     ZBoe    G    A        0      0        2 
   8   chr8_91769383     ZGre    G    A        0      0        2 
   8   chr8_91769383     ZHar    G    A        0      0        2 
   8   chr8_91769383   Sample    G    A        1      2        2 
   8   chr8_91773529     AAsi    T    C        0      0        2 
   8   chr8_91773529     AKia    T    C        0      0        2 
   8   chr8_91773529     AOna    T    C        0      0        2 
   8   chr8_91773529     ASom    T    C        0      0        2 
   8   chr8_91773529     HCab    T    C        0      0        2 
   8   chr8_91773529     HPrz    T    C        0      0        2 
   8   chr8_91773529     ZBoe    T    C        0      0        2 
   8   chr8_91773529     ZGre    T    C        1      2        2 
   8   chr8_91773529     ZHar    T    C        0      0        2 
   8   chr8_91773529   Sample    T    C        0      0        2 
   8   chr8_91774155     AAsi    G    A        0      0        2 
   8   chr8_91774155     AKia    G    A        0      0        2 
   8   chr8_91774155     AOna    G    A        0      0        2 
   8   chr8_91774155     ASom    G    A        0      0        2 
   8   chr8_91774155     HCab    G    A        1      2        2 
   8   chr8_91774155     HPrz    G    A        1      2        2 
   8   chr8_91774155     ZBoe    G    A        0      0        2 
   8   chr8_91774155     ZGre    G    A        0      0        2 
   8   chr8_91774155     ZHar    G    A        0      0        2 
   8   chr8_91774155   Sample    G    A        1      2        2 
   8   chr8_91778649     AAsi    T    A        0      0        2 
   8   chr8_91778649     AKia    T    A        0      0        2 
   8   chr8_91778649     AOna    T    A        0      0        2 
   8   chr8_91778649     ASom    T    A        0      0        2 
   8   chr8_91778649     HCab    T    A        1      2        2 
   8   chr8_91778649     HPrz    T    A        1      2        2 
   8   chr8_91778649     ZBoe    T    A        0      0        2 
   8   chr8_91778649     ZGre    T    A        0      0        2 
   8   chr8_91778649     ZHar    T    A        0      0        2 
   8   chr8_91778649   Sample    T    A        1      2        2 
   8   chr8_91780456     AAsi    C    T        0      0        2 
   8   chr8_91780456     AKia    C    T        0      0        2 
   8   chr8_91780456     AOna    C    T        0      0        2 
   8   chr8_91780456     ASom    C    T        0      0        2 
   8   chr8_91780456     HCab    C    T        0      0        2 
   8   chr8_91780456     HPrz    C    T        0      0        2 
   8   chr8_91780456     ZBoe    C    T      0.5      1        2 
   8   chr8_91780456     ZGre    C    T        0      0        2 
   8   chr8_91780456     ZHar    C    T        0      0        2 
   8   chr8_91780456   Sample    C    T        0      0        2 
   8   chr8_91781357     AAsi    C    G        0      0        2 
   8   chr8_91781357     AKia    C    G        0      0        2 
   8   chr8_91781357     AOna    C    G        0      0        2 
   8   chr8_91781357     ASom    C    G        0      0        2 
   8   chr8_91781357     HCab    C    G        0      0        2 
   8   chr8_91781357     HPrz    C    G        0      0        2 
   8   chr8_91781357     ZBoe    C    G      0.5      1        2 
   8   chr8_91781357     ZGre    C    G        0      0        2 
   8   chr8_91781357     ZHar    C    G        0      0        2 
   8   chr8_91781357   Sample    C    G        0      0        2 
   8   chr8_91786934     AAsi    C    G        0      0        2 
   8   chr8_91786934     AKia    C    G        0      0        2 
   8   chr8_91786934     AOna    C    G      0.5      1        2 
   8   chr8_91786934     ASom    C    G        0      0        2 
   8   chr8_91786934     HCab    C    G        0      0        2 
   8   chr8_91786934     HPrz    C    G        0      0        2 
   8   chr8_91786934     ZBoe    C    G        0      0        2 
   8   chr8_91786934     ZGre    C    G        0      0        2 
   8   chr8_91786934     ZHar    C    G        0      0        2 
   8   chr8_91786934   Sample    C    G        0      0        2 
   8   chr8_91790084     AAsi    G    C        0      0        2 
   8   chr8_91790084     AKia    G    C        0      0        2 
   8   chr8_91790084     AOna    G    C        0      0        2 
   8   chr8_91790084     ASom    G    C        0      0        2 
   8   chr8_91790084     HCab    G    C        0      0        2 
   8   chr8_91790084     HPrz    G    C        0      0        2 
   8   chr8_91790084     ZBoe    G    C        1      2        2 
   8   chr8_91790084     ZGre    G    C        1      2        2 
   8   chr8_91790084     ZHar    G    C        0      0        2 
   8   chr8_91790084   Sample    G    C        0      0        2 
   8   chr8_91790264     AAsi    A    G        0      0        2 
   8   chr8_91790264     AKia    A    G        0      0        2 
   8   chr8_91790264     AOna    A    G        0      0        2 
   8   chr8_91790264     ASom    A    G        0      0        2 
   8   chr8_91790264     HCab    A    G        1      2        2 
   8   chr8_91790264     HPrz    A    G        1      2        2 
   8   chr8_91790264     ZBoe    A    G        0      0        2 
   8   chr8_91790264     ZGre    A    G        0      0        2 
   8   chr8_91790264     ZHar    A    G        0      0        2 
   8   chr8_91790264   Sample    A    G        1      2        2 
   8   chr8_91794411     AAsi    A    G        0      0        2 
   8   chr8_91794411     AKia    A    G        1      2        2 
   8   chr8_91794411     AOna    A    G        0      0        2 
   8   chr8_91794411     ASom    A    G        0      0        2 
   8   chr8_91794411     HCab    A    G        0      0        2 
   8   chr8_91794411     HPrz    A    G        0      0        2 
   8   chr8_91794411     ZBoe    A    G        0      0        2 
   8   chr8_91794411     ZGre    A    G        0      0        2 
   8   chr8_91794411     ZHar    A    G        0      0        2 
   8   chr8_91794411   Sample    A    G        0      0        2 
   8   chr8_91805637     AAsi    C    G        0      0        2 
   8   chr8_91805637     AKia    C    G        0      0        2 
   8   chr8_91805637     AOna    C    G        0      0        2 
   8   chr8_91805637     ASom    C    G        0      0        2 
   8   chr8_91805637     HCab    C    G        0      0        2 
   8   chr8_91805637     HPrz    C    G        0      0        2 
   8   chr8_91805637     ZBoe    C    G        0      0        2 
   8   chr8_91805637     ZGre    C    G        0      0        2 
   8   chr8_91805637     ZHar    C    G      0.5      1        2 
   8   chr8_91805637   Sample    C    G        0      0        2 
   8   chr8_91808770     AAsi    A    G      0.5      1        2 
   8   chr8_91808770     AKia    A    G        0      0        2 
   8   chr8_91808770     AOna    A    G        0      0        2 
   8   chr8_91808770     ASom    A    G        0      0        2 
   8   chr8_91808770     HCab    A    G        0      0        2 
   8   chr8_91808770     HPrz    A    G        0      0        2 
   8   chr8_91808770     ZBoe    A    G        0      0        2 
   8   chr8_91808770     ZGre    A    G        0      0        2 
   8   chr8_91808770     ZHar    A    G        0      0        2 
   8   chr8_91808770   Sample    A    G        0      0        2 
   8   chr8_91815241     AAsi    C    A        0      0        2 
   8   chr8_91815241     AKia    C    A        0      0        2 
   8   chr8_91815241     AOna    C    A        0      0        2 
   8   chr8_91815241     ASom    C    A        0      0        2 
   8   chr8_91815241     HCab    C    A        1      2        2 
   8   chr8_91815241     HPrz    C    A        1      2        2 
   8   chr8_91815241     ZBoe    C    A        0      0        2 
   8   chr8_91815241     ZGre    C    A        0      0        2 
   8   chr8_91815241     ZHar    C    A        0      0        2 
   8   chr8_91815241   Sample    C    A        1      2        2 
   8   chr8_91815978     AAsi    C    T      0.5      1        2 
   8   chr8_91815978     AKia    C    T        0      0        2 
   8   chr8_91815978     AOna    C    T        0      0        2 
   8   chr8_91815978     ASom    C    T        0      0        2 
   8   chr8_91815978     HCab    C    T        0      0        2 
   8   chr8_91815978     HPrz    C    T        0      0        2 
   8   chr8_91815978     ZBoe    C    T        0      0        2 
   8   chr8_91815978     ZGre    C    T        0      0        2 
   8   chr8_91815978     ZHar    C    T        0      0        2 
   8   chr8_91815978   Sample    C    T        0      0        2 
   8   chr8_91818670     AAsi    C    T        0      0        2 
   8   chr8_91818670     AKia    C    T        0      0        2 
   8   chr8_91818670     AOna    C    T        0      0        2 
   8   chr8_91818670     ASom    C    T        0      0        2 
   8   chr8_91818670     HCab    C    T        1      2        2 
   8   chr8_91818670     HPrz    C    T        1      2        2 
   8   chr8_91818670     ZBoe    C    T        0      0        2 
   8   chr8_91818670     ZGre    C    T        0      0        2 
   8   chr8_91818670     ZHar    C    T        0      0        2 
   8   chr8_91818670   Sample    C    T        1      2        2 
   8   chr8_91818762     AAsi    T    C        0      0        2 
   8   chr8_91818762     AKia    T    C        0      0        2 
   8   chr8_91818762     AOna    T    C        0      0        2 
   8   chr8_91818762     ASom    T    C        0      0        2 
   8   chr8_91818762     HCab    T    C        0      0        2 
   8   chr8_91818762     HPrz    T    C        0      0        2 
   8   chr8_91818762     ZBoe    T    C        0      0        2 
   8   chr8_91818762     ZGre    T    C        0      0        2 
   8   chr8_91818762     ZHar    T    C      0.5      1        2 
   8   chr8_91818762   Sample    T    C        0      0        2 
   8   chr8_91818965     AAsi    G    A        0      0        2 
   8   chr8_91818965     AKia    G    A        0      0        2 
   8   chr8_91818965     AOna    G    A        0      0        2 
   8   chr8_91818965     ASom    G    A        0      0        2 
   8   chr8_91818965     HCab    G    A        1      2        2 
   8   chr8_91818965     HPrz    G    A        1      2        2 
   8   chr8_91818965     ZBoe    G    A        0      0        2 
   8   chr8_91818965     ZGre    G    A        0      0        2 
   8   chr8_91818965     ZHar    G    A        0      0        2 
   8   chr8_91818965   Sample    G    A        1      2        2 
   8   chr8_91821327     AAsi    G    A        0      0        2 
   8   chr8_91821327     AKia    G    A        1      2        2 
   8   chr8_91821327     AOna    G    A      0.5      1        2 
   8   chr8_91821327     ASom    G    A        0      0        2 
   8   chr8_91821327     HCab    G    A        0      0        2 
   8   chr8_91821327     HPrz    G    A        0      0        2 
   8   chr8_91821327     ZBoe    G    A        0      0        2 
   8   chr8_91821327     ZGre    G    A        0      0        2 
   8   chr8_91821327     ZHar    G    A        0      0        2 
   8   chr8_91821327   Sample    G    A        0      0        2 
   8   chr8_91822231     AAsi    T    G        0      0        2 
   8   chr8_91822231     AKia    T    G        0      0        2 
   8   chr8_91822231     AOna    T    G        0      0        2 
   8   chr8_91822231     ASom    T    G        0      0        2 
   8   chr8_91822231     HCab    T    G        0      0        2 
   8   chr8_91822231     HPrz    T    G        0      0        2 
   8   chr8_91822231     ZBoe    T    G        1      2        2 
   8   chr8_91822231     ZGre    T    G        0      0        2 
   8   chr8_91822231     ZHar    T    G        0      0        2 
   8   chr8_91822231   Sample    T    G        0      0        2 
   8   chr8_91825895     AAsi    T    C        0      0        2 
   8   chr8_91825895     AKia    T    C        0      0        2 
   8   chr8_91825895     AOna    T    C        0      0        2 
   8   chr8_91825895     ASom    T    C        0      0        2 
   8   chr8_91825895     HCab    T    C        0      0        2 
   8   chr8_91825895     HPrz    T    C        0      0        2 
   8   chr8_91825895     ZBoe    T    C        0      0        2 
   8   chr8_91825895     ZGre    T    C        0      0        2 
   8   chr8_91825895     ZHar    T    C      0.5      1        2 
   8   chr8_91825895   Sample    T    C        0      0        2 
   8   chr8_91834087     AAsi    C    T        0      0        2 
   8   chr8_91834087     AKia    C    T        0      0        2 
   8   chr8_91834087     AOna    C    T        0      0        2 
   8   chr8_91834087     ASom    C    T        0      0        2 
   8   chr8_91834087     HCab    C    T        0      0        2 
   8   chr8_91834087     HPrz    C    T        0      0        2 
   8   chr8_91834087     ZBoe    C    T        1      2        2 
   8   chr8_91834087     ZGre    C    T        1      2        2 
   8   chr8_91834087     ZHar    C    T        0      0        2 
   8   chr8_91834087   Sample    C    T        0      0        2 
   8   chr8_91842486     AAsi    A    G        0      0        2 
   8   chr8_91842486     AKia    A    G        0      0        2 
   8   chr8_91842486     AOna    A    G        0      0        2 
   8   chr8_91842486     ASom    A    G        0      0        2 
   8   chr8_91842486     HCab    A    G        0      0        2 
   8   chr8_91842486     HPrz    A    G        0      0        2 
   8   chr8_91842486     ZBoe    A    G      0.5      1        2 
   8   chr8_91842486     ZGre    A    G        0      0        2 
   8   chr8_91842486     ZHar    A    G        0      0        2 
   8   chr8_91842486   Sample    A    G        0      0        2 
   8   chr8_91849490     AAsi    T    C        0      0        2 
   8   chr8_91849490     AKia    T    C        0      0        2 
   8   chr8_91849490     AOna    T    C        0      0        2 
   8   chr8_91849490     ASom    T    C        0      0        2 
   8   chr8_91849490     HCab    T    C      0.5      1        2 
   8   chr8_91849490     HPrz    T    C        0      0        2 
   8   chr8_91849490     ZBoe    T    C        0      0        2 
   8   chr8_91849490     ZGre    T    C      0.5      1        2 
   8   chr8_91849490     ZHar    T    C        0      0        2 
   8   chr8_91849490   Sample    T    C        0      0        2 
   8   chr8_91856459     AAsi    A    G        0      0        2 
   8   chr8_91856459     AKia    A    G        1      2        2 
   8   chr8_91856459     AOna    A    G      0.5      1        2 
   8   chr8_91856459     ASom    A    G        0      0        2 
   8   chr8_91856459     HCab    A    G        1      2        2 
   8   chr8_91856459     HPrz    A    G        1      2        2 
   8   chr8_91856459     ZBoe    A    G        0      0        2 
   8   chr8_91856459     ZGre    A    G        0      0        2 
   8   chr8_91856459     ZHar    A    G        0      0        2 
   8   chr8_91856459   Sample    A    G        1      2        2 
   8   chr8_91857222     AAsi    C    G        0      0        2 
   8   chr8_91857222     AKia    C    G        1      2        2 
   8   chr8_91857222     AOna    C    G      0.5      1        2 
   8   chr8_91857222     ASom    C    G        0      0        2 
   8   chr8_91857222     HCab    C    G        0      0        2 
   8   chr8_91857222     HPrz    C    G        0      0        2 
   8   chr8_91857222     ZBoe    C    G        0      0        2 
   8   chr8_91857222     ZGre    C    G        0      0        2 
   8   chr8_91857222     ZHar    C    G        0      0        2 
   8   chr8_91857222   Sample    C    G        0      0        2 
   8   chr8_91857326     AAsi    T    G        0      0        2 
   8   chr8_91857326     AKia    T    G        0      0        2 
   8   chr8_91857326     AOna    T    G      0.5      1        2 
   8   chr8_91857326     ASom    T    G        0      0        2 
   8   chr8_91857326     HCab    T    G        0      0        2 
   8   chr8_91857326     HPrz    T    G        0      0        2 
   8   chr8_91857326     ZBoe    T    G        0      0        2 
   8   chr8_91857326     ZGre    T    G        0      0        2 
   8   chr8_91857326     ZHar    T    G        0      0        2 
   8   chr8_91857326   Sample    T    G        0      0        2 
   8   chr8_91857906     AAsi    C    A        0      0        2 
   8   chr8_91857906     AKia    C    A        1      2        2 
   8   chr8_91857906     AOna    C    A      0.5      1        2 
   8   chr8_91857906     ASom    C    A        0      0        2 
   8   chr8_91857906     HCab    C    A        0      0        2 
   8   chr8_91857906     HPrz    C    A        0      0        2 
   8   chr8_91857906     ZBoe    C    A        0      0        2 
   8   chr8_91857906     ZGre    C    A        0      0        2 
   8   chr8_91857906     ZHar    C    A        0      0        2 
   8   chr8_91857906   Sample    C    A        0      0        2 
   8   chr8_91859118     AAsi    A    C        0      0        2 
   8   chr8_91859118     AKia    A    C        0      0        2 
   8   chr8_91859118     AOna    A    C        0      0        2 
   8   chr8_91859118     ASom    A    C        0      0        2 
   8   chr8_91859118     HCab    A    C      0.5      1        2 
   8   chr8_91859118     HPrz    A    C        0      0        2 
   8   chr8_91859118     ZBoe    A    C        0      0        2 
   8   chr8_91859118     ZGre    A    C        0      0        2 
   8   chr8_91859118     ZHar    A    C        0      0        2 
   8   chr8_91859118   Sample    A    C        0      0        2 
   8   chr8_91859699     AAsi    G    A        0      0        2 
   8   chr8_91859699     AKia    G    A        0      0        2 
   8   chr8_91859699     AOna    G    A        0      0        2 
   8   chr8_91859699     ASom    G    A        0      0        2 
   8   chr8_91859699     HCab    G    A        0      0        2 
   8   chr8_91859699     HPrz    G    A      0.5      1        2 
   8   chr8_91859699     ZBoe    G    A        0      0        2 
   8   chr8_91859699     ZGre    G    A        0      0        2 
   8   chr8_91859699     ZHar    G    A        0      0        2 
   8   chr8_91859699   Sample    G    A        0      0        2 
   8   chr8_91862982     AAsi    C    A        0      0        2 
   8   chr8_91862982     AKia    C    A        0      0        2 
   8   chr8_91862982     AOna    C    A        0      0        2 
   8   chr8_91862982     ASom    C    A        0      0        2 
   8   chr8_91862982     HCab    C    A        0      0        2 
   8   chr8_91862982     HPrz    C    A        0      0        2 
   8   chr8_91862982     ZBoe    C    A        1      2        2 
   8   chr8_91862982     ZGre    C    A        0      0        2 
   8   chr8_91862982     ZHar    C    A        0      0        2 
   8   chr8_91862982   Sample    C    A        0      0        2 
   8   chr8_91870863     AAsi    G    A        0      0        2 
   8   chr8_91870863     AKia    G    A        0      0        2 
   8   chr8_91870863     AOna    G    A      0.5      1        2 
   8   chr8_91870863     ASom    G    A        0      0        2 
   8   chr8_91870863     HCab    G    A        0      0        2 
   8   chr8_91870863     HPrz    G    A        0      0        2 
   8   chr8_91870863     ZBoe    G    A        0      0        2 
   8   chr8_91870863     ZGre    G    A        0      0        2 
   8   chr8_91870863     ZHar    G    A        0      0        2 
   8   chr8_91870863   Sample    G    A        0      0        2 
   8   chr8_91871354     AAsi    G    C        0      0        2 
   8   chr8_91871354     AKia    G    C        0      0        2 
   8   chr8_91871354     AOna    G    C        0      0        2 
   8   chr8_91871354     ASom    G    C        0      0        2 
   8   chr8_91871354     HCab    G    C        1      2        2 
   8   chr8_91871354     HPrz    G    C        1      2        2 
   8   chr8_91871354     ZBoe    G    C        0      0        2 
   8   chr8_91871354     ZGre    G    C        0      0        2 
   8   chr8_91871354     ZHar    G    C        0      0        2 
   8   chr8_91871354   Sample    G    C        1      2        2 
   8   chr8_91873258     AAsi    A    T        0      0        2 
   8   chr8_91873258     AKia    A    T        0      0        2 
   8   chr8_91873258     AOna    A    T        0      0        2 
   8   chr8_91873258     ASom    A    T        0      0        2 
   8   chr8_91873258     HCab    A    T        1      2        2 
   8   chr8_91873258     HPrz    A    T        1      2        2 
   8   chr8_91873258     ZBoe    A    T        0      0        2 
   8   chr8_91873258     ZGre    A    T        0      0        2 
   8   chr8_91873258     ZHar    A    T        0      0        2 
   8   chr8_91873258   Sample    A    T        1      2        2 
   8   chr8_91873510     AAsi    C    T      0.5      1        2 
   8   chr8_91873510     AKia    C    T        0      0        2 
   8   chr8_91873510     AOna    C    T        0      0        2 
   8   chr8_91873510     ASom    C    T        0      0        2 
   8   chr8_91873510     HCab    C    T        0      0        2 
   8   chr8_91873510     HPrz    C    T        0      0        2 
   8   chr8_91873510     ZBoe    C    T        0      0        2 
   8   chr8_91873510     ZGre    C    T        0      0        2 
   8   chr8_91873510     ZHar    C    T        0      0        2 
   8   chr8_91873510   Sample    C    T        0      0        2 
   8   chr8_91876631     AAsi    A    G        0      0        2 
   8   chr8_91876631     AKia    A    G        0      0        2 
   8   chr8_91876631     AOna    A    G        0      0        2 
   8   chr8_91876631     ASom    A    G        0      0        2 
   8   chr8_91876631     HCab    A    G      0.5      1        2 
   8   chr8_91876631     HPrz    A    G        0      0        2 
   8   chr8_91876631     ZBoe    A    G        0      0        2 
   8   chr8_91876631     ZGre    A    G        0      0        2 
   8   chr8_91876631     ZHar    A    G        0      0        2 
   8   chr8_91876631   Sample    A    G        0      0        2 
   8   chr8_91880125     AAsi    A    C        0      0        2 
   8   chr8_91880125     AKia    A    C        0      0        2 
   8   chr8_91880125     AOna    A    C        0      0        2 
   8   chr8_91880125     ASom    A    C        0      0        2 
   8   chr8_91880125     HCab    A    C        0      0        2 
   8   chr8_91880125     HPrz    A    C        0      0        2 
   8   chr8_91880125     ZBoe    A    C        0      0        2 
   8   chr8_91880125     ZGre    A    C        0      0        2 
   8   chr8_91880125     ZHar    A    C      0.5      1        2 
   8   chr8_91880125   Sample    A    C        0      0        2 
   8   chr8_91882224     AAsi    A    G        0      0        2 
   8   chr8_91882224     AKia    A    G        0      0        2 
   8   chr8_91882224     AOna    A    G        0      0        2 
   8   chr8_91882224     ASom    A    G        0      0        2 
   8   chr8_91882224     HCab    A    G        1      2        2 
   8   chr8_91882224     HPrz    A    G        1      2        2 
   8   chr8_91882224     ZBoe    A    G        0      0        2 
   8   chr8_91882224     ZGre    A    G        0      0        2 
   8   chr8_91882224     ZHar    A    G        0      0        2 
   8   chr8_91882224   Sample    A    G        1      2        2 
   8   chr8_91894583     AAsi    T    C        0      0        2 
   8   chr8_91894583     AKia    T    C        0      0        2 
   8   chr8_91894583     AOna    T    C        0      0        2 
   8   chr8_91894583     ASom    T    C        0      0        2 
   8   chr8_91894583     HCab    T    C        0      0        2 
   8   chr8_91894583     HPrz    T    C        0      0        2 
   8   chr8_91894583     ZBoe    T    C        0      0        2 
   8   chr8_91894583     ZGre    T    C        1      2        2 
   8   chr8_91894583     ZHar    T    C        0      0        2 
   8   chr8_91894583   Sample    T    C        0      0        2 
   8   chr8_91900083     AAsi    A    T        0      0        2 
   8   chr8_91900083     AKia    A    T        0      0        2 
   8   chr8_91900083     AOna    A    T        0      0        2 
   8   chr8_91900083     ASom    A    T        0      0        2 
   8   chr8_91900083     HCab    A    T        1      2        2 
   8   chr8_91900083     HPrz    A    T        1      2        2 
   8   chr8_91900083     ZBoe    A    T        0      0        2 
   8   chr8_91900083     ZGre    A    T        0      0        2 
   8   chr8_91900083     ZHar    A    T        0      0        2 
   8   chr8_91900083   Sample    A    T        1      2        2 
   8   chr8_91900527     AAsi    C    T        0      0        2 
   8   chr8_91900527     AKia    C    T        0      0        2 
   8   chr8_91900527     AOna    C    T        0      0        2 
   8   chr8_91900527     ASom    C    T        0      0        2 
   8   chr8_91900527     HCab    C    T        0      0        2 
   8   chr8_91900527     HPrz    C    T        0      0        2 
   8   chr8_91900527     ZBoe    C    T      0.5      1        2 
   8   chr8_91900527     ZGre    C    T        0      0        2 
   8   chr8_91900527     ZHar    C    T        0      0        2 
   8   chr8_91900527   Sample    C    T        0      0        2 
   8   chr8_91900714     AAsi    G    A        0      0        2 
   8   chr8_91900714     AKia    G    A        0      0        2 
   8   chr8_91900714     AOna    G    A        0      0        2 
   8   chr8_91900714     ASom    G    A        0      0        2 
   8   chr8_91900714     HCab    G    A        0      0        2 
   8   chr8_91900714     HPrz    G    A        0      0        2 
   8   chr8_91900714     ZBoe    G    A        1      2        2 
   8   chr8_91900714     ZGre    G    A        1      2        2 
   8   chr8_91900714     ZHar    G    A        1      2        2 
   8   chr8_91900714   Sample    G    A        0      0        2 
   8   chr8_91905436     AAsi    T    G        0      0        2 
   8   chr8_91905436     AKia    T    G        0      0        2 
   8   chr8_91905436     AOna    T    G        0      0        2 
   8   chr8_91905436     ASom    T    G        0      0        2 
   8   chr8_91905436     HCab    T    G        0      0        2 
   8   chr8_91905436     HPrz    T    G      0.5      1        2 
   8   chr8_91905436     ZBoe    T    G        0      0        2 
   8   chr8_91905436     ZGre    T    G        0      0        2 
   8   chr8_91905436     ZHar    T    G        0      0        2 
   8   chr8_91905436   Sample    T    G        0      0        2 
   8   chr8_91907320     AAsi    G    T        0      0        2 
   8   chr8_91907320     AKia    G    T        0      0        2 
   8   chr8_91907320     AOna    G    T        0      0        2 
   8   chr8_91907320     ASom    G    T        0      0        2 
   8   chr8_91907320     HCab    G    T        1      2        2 
   8   chr8_91907320     HPrz    G    T        1      2        2 
   8   chr8_91907320     ZBoe    G    T        0      0        2 
   8   chr8_91907320     ZGre    G    T        0      0        2 
   8   chr8_91907320     ZHar    G    T        0      0        2 
   8   chr8_91907320   Sample    G    T        1      2        2 
   8   chr8_91909349     AAsi    G    A        0      0        2 
   8   chr8_91909349     AKia    G    A        0      0        2 
   8   chr8_91909349     AOna    G    A        0      0        2 
   8   chr8_91909349     ASom    G    A        0      0        2 
   8   chr8_91909349     HCab    G    A        1      2        2 
   8   chr8_91909349     HPrz    G    A        1      2        2 
   8   chr8_91909349     ZBoe    G    A        0      0        2 
   8   chr8_91909349     ZGre    G    A        0      0        2 
   8   chr8_91909349     ZHar    G    A        0      0        2 
   8   chr8_91909349   Sample    G    A        1      2        2 
   8   chr8_91912975     AAsi    T    C        0      0        2 
   8   chr8_91912975     AKia    T    C        0      0        2 
   8   chr8_91912975     AOna    T    C        0      0        2 
   8   chr8_91912975     ASom    T    C        0      0        2 
   8   chr8_91912975     HCab    T    C        0      0        2 
   8   chr8_91912975     HPrz    T    C        0      0        2 
   8   chr8_91912975     ZBoe    T    C      0.5      1        2 
   8   chr8_91912975     ZGre    T    C        0      0        2 
   8   chr8_91912975     ZHar    T    C        0      0        2 
   8   chr8_91912975   Sample    T    C        0      0        2 
   8   chr8_91919304     AAsi    C    T        0      0        2 
   8   chr8_91919304     AKia    C    T        0      0        2 
   8   chr8_91919304     AOna    C    T        0      0        2 
   8   chr8_91919304     ASom    C    T        0      0        2 
   8   chr8_91919304     HCab    C    T        0      0        2 
   8   chr8_91919304     HPrz    C    T        0      0        2 
   8   chr8_91919304     ZBoe    C    T      0.5      1        2 
   8   chr8_91919304     ZGre    C    T        0      0        2 
   8   chr8_91919304     ZHar    C    T        0      0        2 
   8   chr8_91919304   Sample    C    T        0      0        2 
   8   chr8_91919791     AAsi    C    T        0      0        2 
   8   chr8_91919791     AKia    C    T        0      0        2 
   8   chr8_91919791     AOna    C    T        0      0        2 
   8   chr8_91919791     ASom    C    T        0      0        2 
   8   chr8_91919791     HCab    C    T      0.5      1        2 
   8   chr8_91919791     HPrz    C    T        0      0        2 
   8   chr8_91919791     ZBoe    C    T        0      0        2 
   8   chr8_91919791     ZGre    C    T        0      0        2 
   8   chr8_91919791     ZHar    C    T        0      0        2 
   8   chr8_91919791   Sample    C    T        0      0        2 
   8   chr8_91921469     AAsi    C    T        0      0        2 
   8   chr8_91921469     AKia    C    T        0      0        2 
   8   chr8_91921469     AOna    C    T        0      0        2 
   8   chr8_91921469     ASom    C    T        0      0        2 
   8   chr8_91921469     HCab    C    T        0      0        2 
   8   chr8_91921469     HPrz    C    T        0      0        2 
   8   chr8_91921469     ZBoe    C    T      0.5      1        2 
   8   chr8_91921469     ZGre    C    T        0      0        2 
   8   chr8_91921469     ZHar    C    T        0      0        2 
   8   chr8_91921469   Sample    C    T        0      0        2 
   8   chr8_91923185     AAsi    C    T        0      0        2 
   8   chr8_91923185     AKia    C    T        0      0        2 
   8   chr8_91923185     AOna    C    T        0      0        2 
   8   chr8_91923185     ASom    C    T        0      0        2 
   8   chr8_91923185     HCab    C    T        1      2        2 
   8   chr8_91923185     HPrz    C    T        1      2        2 
   8   chr8_91923185     ZBoe    C    T        0      0        2 
   8   chr8_91923185     ZGre    C    T        0      0        2 
   8   chr8_91923185     ZHar    C    T        0      0        2 
   8   chr8_91923185   Sample    C    T        1      2        2 
   8   chr8_91925242     AAsi    T    C        0      0        2 
   8   chr8_91925242     AKia    T    C      0.5      1        2 
   8   chr8_91925242     AOna    T    C        0      0        2 
   8   chr8_91925242     ASom    T    C        0      0        2 
   8   chr8_91925242     HCab    T    C        0      0        2 
   8   chr8_91925242     HPrz    T    C        0      0        2 
   8   chr8_91925242     ZBoe    T    C        0      0        2 
   8   chr8_91925242     ZGre    T    C        0      0        2 
   8   chr8_91925242     ZHar    T    C        0      0        2 
   8   chr8_91925242   Sample    T    C        0      0        2 
   8   chr8_91926105     AAsi    A    G        0      0        2 
   8   chr8_91926105     AKia    A    G      0.5      1        2 
   8   chr8_91926105     AOna    A    G        0      0        2 
   8   chr8_91926105     ASom    A    G        0      0        2 
   8   chr8_91926105     HCab    A    G        0      0        2 
   8   chr8_91926105     HPrz    A    G        0      0        2 
   8   chr8_91926105     ZBoe    A    G        0      0        2 
   8   chr8_91926105     ZGre    A    G        0      0        2 
   8   chr8_91926105     ZHar    A    G        0      0        2 
   8   chr8_91926105   Sample    A    G        0      0        2 
   8   chr8_91929632     AAsi    G    A        0      0        2 
   8   chr8_91929632     AKia    G    A        0      0        2 
   8   chr8_91929632     AOna    G    A        0      0        2 
   8   chr8_91929632     ASom    G    A        0      0        2 
   8   chr8_91929632     HCab    G    A        1      2        2 
   8   chr8_91929632     HPrz    G    A        1      2        2 
   8   chr8_91929632     ZBoe    G    A        0      0        2 
   8   chr8_91929632     ZGre    G    A        0      0        2 
   8   chr8_91929632     ZHar    G    A        0      0        2 
   8   chr8_91929632   Sample    G    A        1      2        2 
   8   chr8_91945114     AAsi    C    T        0      0        2 
   8   chr8_91945114     AKia    C    T        0      0        2 
   8   chr8_91945114     AOna    C    T        0      0        2 
   8   chr8_91945114     ASom    C    T        0      0        2 
   8   chr8_91945114     HCab    C    T        1      2        2 
   8   chr8_91945114     HPrz    C    T        1      2        2 
   8   chr8_91945114     ZBoe    C    T        0      0        2 
   8   chr8_91945114     ZGre    C    T        0      0        2 
   8   chr8_91945114     ZHar    C    T        0      0        2 
   8   chr8_91945114   Sample    C    T        1      2        2 
   8   chr8_91956755     AAsi    G    T        0      0        2 
   8   chr8_91956755     AKia    G    T        0      0        2 
   8   chr8_91956755     AOna    G    T        0      0        2 
   8   chr8_91956755     ASom    G    T        0      0        2 
   8   chr8_91956755     HCab    G    T        0      0        2 
   8   chr8_91956755     HPrz    G    T        0      0        2 
   8   chr8_91956755     ZBoe    G    T      0.5      1        2 
   8   chr8_91956755     ZGre    G    T        0      0        2 
   8   chr8_91956755     ZHar    G    T        0      0        2 
   8   chr8_91956755   Sample    G    T        0      0        2 
   8   chr8_91958875     AAsi    T    C        0      0        2 
   8   chr8_91958875     AKia    T    C        0      0        2 
   8   chr8_91958875     AOna    T    C        0      0        2 
   8   chr8_91958875     ASom    T    C        0      0        2 
   8   chr8_91958875     HCab    T    C        0      0        2 
   8   chr8_91958875     HPrz    T    C        0      0        2 
   8   chr8_91958875     ZBoe    T    C        0      0        2 
   8   chr8_91958875     ZGre    T    C        1      2        2 
   8   chr8_91958875     ZHar    T    C        0      0        2 
   8   chr8_91958875   Sample    T    C        0      0        2 
   8   chr8_91962889     AAsi    G    A        0      0        2 
   8   chr8_91962889     AKia    G    A        0      0        2 
   8   chr8_91962889     AOna    G    A        0      0        2 
   8   chr8_91962889     ASom    G    A        0      0        2 
   8   chr8_91962889     HCab    G    A      0.5      1        2 
   8   chr8_91962889     HPrz    G    A        0      0        2 
   8   chr8_91962889     ZBoe    G    A        0      0        2 
   8   chr8_91962889     ZGre    G    A        0      0        2 
   8   chr8_91962889     ZHar    G    A        0      0        2 
   8   chr8_91962889   Sample    G    A        0      0        2 
   8   chr8_91968050     AAsi    T    A        0      0        2 
   8   chr8_91968050     AKia    T    A        0      0        2 
   8   chr8_91968050     AOna    T    A        0      0        2 
   8   chr8_91968050     ASom    T    A        0      0        2 
   8   chr8_91968050     HCab    T    A        1      2        2 
   8   chr8_91968050     HPrz    T    A        1      2        2 
   8   chr8_91968050     ZBoe    T    A        0      0        2 
   8   chr8_91968050     ZGre    T    A        0      0        2 
   8   chr8_91968050     ZHar    T    A        0      0        2 
   8   chr8_91968050   Sample    T    A        1      2        2 
   8   chr8_91972616     AAsi    T    C        0      0        2 
   8   chr8_91972616     AKia    T    C        0      0        2 
   8   chr8_91972616     AOna    T    C        0      0        2 
   8   chr8_91972616     ASom    T    C        0      0        2 
   8   chr8_91972616     HCab    T    C        1      2        2 
   8   chr8_91972616     HPrz    T    C        1      2        2 
   8   chr8_91972616     ZBoe    T    C        0      0        2 
   8   chr8_91972616     ZGre    T    C        0      0        2 
   8   chr8_91972616     ZHar    T    C        0      0        2 
   8   chr8_91972616   Sample    T    C        1      2        2 
   8   chr8_91976695     AAsi    T    C        0      0        2 
   8   chr8_91976695     AKia    T    C        0      0        2 
   8   chr8_91976695     AOna    T    C      0.5      1        2 
   8   chr8_91976695     ASom    T    C        0      0        2 
   8   chr8_91976695     HCab    T    C        0      0        2 
   8   chr8_91976695     HPrz    T    C        0      0        2 
   8   chr8_91976695     ZBoe    T    C        0      0        2 
   8   chr8_91976695     ZGre    T    C        0      0        2 
   8   chr8_91976695     ZHar    T    C        0      0        2 
   8   chr8_91976695   Sample    T    C        0      0        2 
   8   chr8_91982022     AAsi    T    C        1      2        2 
   8   chr8_91982022     AKia    T    C        0      0        2 
   8   chr8_91982022     AOna    T    C        0      0        2 
   8   chr8_91982022     ASom    T    C        0      0        2 
   8   chr8_91982022     HCab    T    C        0      0        2 
   8   chr8_91982022     HPrz    T    C        0      0        2 
   8   chr8_91982022     ZBoe    T    C        0      0        2 
   8   chr8_91982022     ZGre    T    C        0      0        2 
   8   chr8_91982022     ZHar    T    C        0      0        2 
   8   chr8_91982022   Sample    T    C        0      0        2 
   8   chr8_91982046     AAsi    C    T        0      0        2 
   8   chr8_91982046     AKia    C    T        0      0        2 
   8   chr8_91982046     AOna    C    T        0      0        2 
   8   chr8_91982046     ASom    C    T        0      0        2 
   8   chr8_91982046     HCab    C    T        0      0        2 
   8   chr8_91982046     HPrz    C    T        0      0        2 
   8   chr8_91982046     ZBoe    C    T      0.5      1        2 
   8   chr8_91982046     ZGre    C    T        0      0        2 
   8   chr8_91982046     ZHar    C    T        0      0        2 
   8   chr8_91982046   Sample    C    T        0      0        2 
   8   chr8_91984355     AAsi    C    G        0      0        2 
   8   chr8_91984355     AKia    C    G      0.5      1        2 
   8   chr8_91984355     AOna    C    G      0.5      1        2 
   8   chr8_91984355     ASom    C    G        0      0        2 
   8   chr8_91984355     HCab    C    G        0      0        2 
   8   chr8_91984355     HPrz    C    G        0      0        2 
   8   chr8_91984355     ZBoe    C    G        0      0        2 
   8   chr8_91984355     ZGre    C    G        0      0        2 
   8   chr8_91984355     ZHar    C    G        0      0        2 
   8   chr8_91984355   Sample    C    G        0      0        2 
   8   chr8_91985261     AAsi    C    T        0      0        2 
   8   chr8_91985261     AKia    C    T        0      0        2 
   8   chr8_91985261     AOna    C    T        0      0        2 
   8   chr8_91985261     ASom    C    T        0      0        2 
   8   chr8_91985261     HCab    C    T        0      0        2 
   8   chr8_91985261     HPrz    C    T        0      0        2 
   8   chr8_91985261     ZBoe    C    T        0      0        2 
   8   chr8_91985261     ZGre    C    T        0      0        2 
   8   chr8_91985261     ZHar    C    T      0.5      1        2 
   8   chr8_91985261   Sample    C    T        0      0        2 
   8   chr8_91987417     AAsi    C    T        0      0        2 
   8   chr8_91987417     AKia    C    T        0      0        2 
   8   chr8_91987417     AOna    C    T        0      0        2 
   8   chr8_91987417     ASom    C    T        0      0        2 
   8   chr8_91987417     HCab    C    T        1      2        2 
   8   chr8_91987417     HPrz    C    T        1      2        2 
   8   chr8_91987417     ZBoe    C    T        0      0        2 
   8   chr8_91987417     ZGre    C    T        0      0        2 
   8   chr8_91987417     ZHar    C    T        0      0        2 
   8   chr8_91987417   Sample    C    T        1      2        2 
   8   chr8_91987727     AAsi    G    A        0      0        2 
   8   chr8_91987727     AKia    G    A        0      0        2 
   8   chr8_91987727     AOna    G    A        0      0        2 
   8   chr8_91987727     ASom    G    A        0      0        2 
   8   chr8_91987727     HCab    G    A        0      0        2 
   8   chr8_91987727     HPrz    G    A        0      0        2 
   8   chr8_91987727     ZBoe    G    A      0.5      1        2 
   8   chr8_91987727     ZGre    G    A        0      0        2 
   8   chr8_91987727     ZHar    G    A        0      0        2 
   8   chr8_91987727   Sample    G    A        0      0        2 
   8   chr8_91988355     AAsi    C    T        0      0        2 
   8   chr8_91988355     AKia    C    T        0      0        2 
   8   chr8_91988355     AOna    C    T        0      0        2 
   8   chr8_91988355     ASom    C    T        0      0        2 
   8   chr8_91988355     HCab    C    T        1      2        2 
   8   chr8_91988355     HPrz    C    T        1      2        2 
   8   chr8_91988355     ZBoe    C    T        0      0        2 
   8   chr8_91988355     ZGre    C    T        0      0        2 
   8   chr8_91988355     ZHar    C    T        0      0        2 
   8   chr8_91988355   Sample    C    T        1      2        2 
   8   chr8_91992678     AAsi    T    C        0      0        2 
   8   chr8_91992678     AKia    T    C        0      0        2 
   8   chr8_91992678     AOna    T    C        0      0        2 
   8   chr8_91992678     ASom    T    C        0      0        2 
   8   chr8_91992678     HCab    T    C        0      0        2 
   8   chr8_91992678     HPrz    T    C        0      0        2 
   8   chr8_91992678     ZBoe    T    C        0      0        2 
   8   chr8_91992678     ZGre    T    C        0      0        2 
   8   chr8_91992678     ZHar    T    C        1      2        2 
   8   chr8_91992678   Sample    T    C        0      0        2 
   8   chr8_91993249     AAsi    T    C        0      0        2 
   8   chr8_91993249     AKia    T    C        0      0        2 
   8   chr8_91993249     AOna    T    C        0      0        2 
   8   chr8_91993249     ASom    T    C        0      0        2 
   8   chr8_91993249     HCab    T    C      0.5      1        2 
   8   chr8_91993249     HPrz    T    C        0      0        2 
   8   chr8_91993249     ZBoe    T    C        0      0        2 
   8   chr8_91993249     ZGre    T    C        0      0        2 
   8   chr8_91993249     ZHar    T    C        0      0        2 
   8   chr8_91993249   Sample    T    C        0      0        2 
   8   chr8_91996229     AAsi    A    G        0      0        2 
   8   chr8_91996229     AKia    A    G        0      0        2 
   8   chr8_91996229     AOna    A    G        0      0        2 
   8   chr8_91996229     ASom    A    G        0      0        2 
   8   chr8_91996229     HCab    A    G      0.5      1        2 
   8   chr8_91996229     HPrz    A    G      0.5      1        2 
   8   chr8_91996229     ZBoe    A    G        0      0        2 
   8   chr8_91996229     ZGre    A    G        0      0        2 
   8   chr8_91996229     ZHar    A    G        0      0        2 
   8   chr8_91996229   Sample    A    G        1      2        2 
   8   chr8_91997260     AAsi    C    G        0      0        2 
   8   chr8_91997260     AKia    C    G        0      0        2 
   8   chr8_91997260     AOna    C    G        0      0        2 
   8   chr8_91997260     ASom    C    G        0      0        2 
   8   chr8_91997260     HCab    C    G        0      0        2 
   8   chr8_91997260     HPrz    C    G        0      0        2 
   8   chr8_91997260     ZBoe    C    G      0.5      1        2 
   8   chr8_91997260     ZGre    C    G        0      0        2 
   8   chr8_91997260     ZHar    C    G        0      0        2 
   8   chr8_91997260   Sample    C    G        0      0        2 
   8   chr8_91998245     AAsi    G    A        0      0        2 
   8   chr8_91998245     AKia    G    A        0      0        2 
   8   chr8_91998245     AOna    G    A        0      0        2 
   8   chr8_91998245     ASom    G    A        0      0        2 
   8   chr8_91998245     HCab    G    A        1      2        2 
   8   chr8_91998245     HPrz    G    A        1      2        2 
   8   chr8_91998245     ZBoe    G    A        0      0        2 
   8   chr8_91998245     ZGre    G    A        0      0        2 
   8   chr8_91998245     ZHar    G    A        0      0        2 
   8   chr8_91998245   Sample    G    A        1      2        2 
   8   chr8_91998585     AAsi    T    A        0      0        2 
   8   chr8_91998585     AKia    T    A        0      0        2 
   8   chr8_91998585     AOna    T    A        0      0        2 
   8   chr8_91998585     ASom    T    A        0      0        2 
   8   chr8_91998585     HCab    T    A        0      0        2 
   8   chr8_91998585     HPrz    T    A        0      0        2 
   8   chr8_91998585     ZBoe    T    A      0.5      1        2 
   8   chr8_91998585     ZGre    T    A        0      0        2 
   8   chr8_91998585     ZHar    T    A        0      0        2 
   8   chr8_91998585   Sample    T    A        0      0        2 
   8   chr8_92000848     AAsi    T    C        0      0        2 
   8   chr8_92000848     AKia    T    C      0.5      1        2 
   8   chr8_92000848     AOna    T    C        0      0        2 
   8   chr8_92000848     ASom    T    C        0      0        2 
   8   chr8_92000848     HCab    T    C        0      0        2 
   8   chr8_92000848     HPrz    T    C        0      0        2 
   8   chr8_92000848     ZBoe    T    C        0      0        2 
   8   chr8_92000848     ZGre    T    C        0      0        2 
   8   chr8_92000848     ZHar    T    C        0      0        2 
   8   chr8_92000848   Sample    T    C        0      0        2 
   8   chr8_92003857     AAsi    A    G        0      0        2 
   8   chr8_92003857     AKia    A    G        0      0        2 
   8   chr8_92003857     AOna    A    G        0      0        2 
   8   chr8_92003857     ASom    A    G        0      0        2 
   8   chr8_92003857     HCab    A    G        1      2        2 
   8   chr8_92003857     HPrz    A    G        1      2        2 
   8   chr8_92003857     ZBoe    A    G        0      0        2 
   8   chr8_92003857     ZGre    A    G        0      0        2 
   8   chr8_92003857     ZHar    A    G        0      0        2 
   8   chr8_92003857   Sample    A    G        1      2        2 
   8   chr8_92006593     AAsi    G    A        1      2        2 
   8   chr8_92006593     AKia    G    A        0      0        2 
   8   chr8_92006593     AOna    G    A        0      0        2 
   8   chr8_92006593     ASom    G    A        0      0        2 
   8   chr8_92006593     HCab    G    A      0.5      1        2 
   8   chr8_92006593     HPrz    G    A        0      0        2 
   8   chr8_92006593     ZBoe    G    A        0      0        2 
   8   chr8_92006593     ZGre    G    A        0      0        2 
   8   chr8_92006593     ZHar    G    A        0      0        2 
   8   chr8_92006593   Sample    G    A        0      0        2 
   8   chr8_92008511     AAsi    A    G        0      0        2 
   8   chr8_92008511     AKia    A    G        0      0        2 
   8   chr8_92008511     AOna    A    G        0      0        2 
   8   chr8_92008511     ASom    A    G        0      0        2 
   8   chr8_92008511     HCab    A    G        0      0        2 
   8   chr8_92008511     HPrz    A    G        0      0        2 
   8   chr8_92008511     ZBoe    A    G      0.5      1        2 
   8   chr8_92008511     ZGre    A    G        0      0        2 
   8   chr8_92008511     ZHar    A    G        0      0        2 
   8   chr8_92008511   Sample    A    G        0      0        2 
   8   chr8_92016084     AAsi    T    G        0      0        2 
   8   chr8_92016084     AKia    T    G        0      0        2 
   8   chr8_92016084     AOna    T    G        0      0        2 
   8   chr8_92016084     ASom    T    G        0      0        2 
   8   chr8_92016084     HCab    T    G      0.5      1        2 
   8   chr8_92016084     HPrz    T    G        1      2        2 
   8   chr8_92016084     ZBoe    T    G        0      0        2 
   8   chr8_92016084     ZGre    T    G        0      0        2 
   8   chr8_92016084     ZHar    T    G        0      0        2 
   8   chr8_92016084   Sample    T    G        1      2        2 
   8   chr8_92017384     AAsi    C    G        0      0        2 
   8   chr8_92017384     AKia    C    G        0      0        2 
   8   chr8_92017384     AOna    C    G        0      0        2 
   8   chr8_92017384     ASom    C    G        0      0        2 
   8   chr8_92017384     HCab    C    G        0      0        2 
   8   chr8_92017384     HPrz    C    G        0      0        2 
   8   chr8_92017384     ZBoe    C    G        0      0        2 
   8   chr8_92017384     ZGre    C    G      0.5      1        2 
   8   chr8_92017384     ZHar    C    G        1      2        2 
   8   chr8_92017384   Sample    C    G        0      0        2 
   8   chr8_92020896     AAsi    G    A        0      0        2 
   8   chr8_92020896     AKia    G    A        0      0        2 
   8   chr8_92020896     AOna    G    A        0      0        2 
   8   chr8_92020896     ASom    G    A        1      2        2 
   8   chr8_92020896     HCab    G    A        0      0        2 
   8   chr8_92020896     HPrz    G    A        0      0        2 
   8   chr8_92020896     ZBoe    G    A        0      0        2 
   8   chr8_92020896     ZGre    G    A        0      0        2 
   8   chr8_92020896     ZHar    G    A        0      0        2 
   8   chr8_92020896   Sample    G    A        0      0        2 
   8   chr8_92024342     AAsi    A    G        0      0        2 
   8   chr8_92024342     AKia    A    G        0      0        2 
   8   chr8_92024342     AOna    A    G        0      0        2 
   8   chr8_92024342     ASom    A    G        0      0        2 
   8   chr8_92024342     HCab    A    G      0.5      1        2 
   8   chr8_92024342     HPrz    A    G        0      0        2 
   8   chr8_92024342     ZBoe    A    G        0      0        2 
   8   chr8_92024342     ZGre    A    G        0      0        2 
   8   chr8_92024342     ZHar    A    G        0      0        2 
   8   chr8_92024342   Sample    A    G        0      0        2 
   8   chr8_92024658     AAsi    G    T        0      0        2 
   8   chr8_92024658     AKia    G    T        0      0        2 
   8   chr8_92024658     AOna    G    T        0      0        2 
   8   chr8_92024658     ASom    G    T        0      0        2 
   8   chr8_92024658     HCab    G    T        0      0        2 
   8   chr8_92024658     HPrz    G    T        0      0        2 
   8   chr8_92024658     ZBoe    G    T        0      0        2 
   8   chr8_92024658     ZGre    G    T        1      2        2 
   8   chr8_92024658     ZHar    G    T        0      0        2 
   8   chr8_92024658   Sample    G    T        0      0        2 
   8   chr8_92026179     AAsi    G    C        0      0        2 
   8   chr8_92026179     AKia    G    C        0      0        2 
   8   chr8_92026179     AOna    G    C        0      0        2 
   8   chr8_92026179     ASom    G    C        0      0        2 
   8   chr8_92026179     HCab    G    C        0      0        2 
   8   chr8_92026179     HPrz    G    C        0      0        2 
   8   chr8_92026179     ZBoe    G    C        0      0        2 
   8   chr8_92026179     ZGre    G    C      0.5      1        2 
   8   chr8_92026179     ZHar    G    C        0      0        2 
   8   chr8_92026179   Sample    G    C        0      0        2 
   8   chr8_92028333     AAsi    A    T        0      0        2 
   8   chr8_92028333     AKia    A    T        0      0        2 
   8   chr8_92028333     AOna    A    T        0      0        2 
   8   chr8_92028333     ASom    A    T        0      0        2 
   8   chr8_92028333     HCab    A    T      0.5      1        2 
   8   chr8_92028333     HPrz    A    T        0      0        2 
   8   chr8_92028333     ZBoe    A    T        0      0        2 
   8   chr8_92028333     ZGre    A    T        0      0        2 
   8   chr8_92028333     ZHar    A    T        0      0        2 
   8   chr8_92028333   Sample    A    T        0      0        2 
   8   chr8_92034198     AAsi    G    A        0      0        2 
   8   chr8_92034198     AKia    G    A        0      0        2 
   8   chr8_92034198     AOna    G    A        0      0        2 
   8   chr8_92034198     ASom    G    A        0      0        2 
   8   chr8_92034198     HCab    G    A        1      2        2 
   8   chr8_92034198     HPrz    G    A        1      2        2 
   8   chr8_92034198     ZBoe    G    A        0      0        2 
   8   chr8_92034198     ZGre    G    A        0      0        2 
   8   chr8_92034198     ZHar    G    A        0      0        2 
   8   chr8_92034198   Sample    G    A        1      2        2 
   8   chr8_92034311     AAsi    G    C      0.5      1        2 
   8   chr8_92034311     AKia    G    C        0      0        2 
   8   chr8_92034311     AOna    G    C        0      0        2 
   8   chr8_92034311     ASom    G    C        0      0        2 
   8   chr8_92034311     HCab    G    C        0      0        2 
   8   chr8_92034311     HPrz    G    C        0      0        2 
   8   chr8_92034311     ZBoe    G    C        0      0        2 
   8   chr8_92034311     ZGre    G    C        0      0        2 
   8   chr8_92034311     ZHar    G    C        0      0        2 
   8   chr8_92034311   Sample    G    C        0      0        2 
   8   chr8_92044171     AAsi    A    G        0      0        2 
   8   chr8_92044171     AKia    A    G        0      0        2 
   8   chr8_92044171     AOna    A    G      0.5      1        2 
   8   chr8_92044171     ASom    A    G        0      0        2 
   8   chr8_92044171     HCab    A    G        0      0        2 
   8   chr8_92044171     HPrz    A    G        0      0        2 
   8   chr8_92044171     ZBoe    A    G        0      0        2 
   8   chr8_92044171     ZGre    A    G        0      0        2 
   8   chr8_92044171     ZHar    A    G        0      0        2 
   8   chr8_92044171   Sample    A    G        0      0        2 
   8   chr8_92047693     AAsi    G    C        0      0        2 
   8   chr8_92047693     AKia    G    C      0.5      1        2 
   8   chr8_92047693     AOna    G    C        0      0        2 
   8   chr8_92047693     ASom    G    C        0      0        2 
   8   chr8_92047693     HCab    G    C        0      0        2 
   8   chr8_92047693     HPrz    G    C        0      0        2 
   8   chr8_92047693     ZBoe    G    C        0      0        2 
   8   chr8_92047693     ZGre    G    C        0      0        2 
   8   chr8_92047693     ZHar    G    C        0      0        2 
   8   chr8_92047693   Sample    G    C        0      0        2 
   8   chr8_92057947     AAsi    A    G        0      0        2 
   8   chr8_92057947     AKia    A    G        0      0        2 
   8   chr8_92057947     AOna    A    G        0      0        2 
   8   chr8_92057947     ASom    A    G        0      0        2 
   8   chr8_92057947     HCab    A    G        0      0        2 
   8   chr8_92057947     HPrz    A    G        0      0        2 
   8   chr8_92057947     ZBoe    A    G      0.5      1        2 
   8   chr8_92057947     ZGre    A    G        0      0        2 
   8   chr8_92057947     ZHar    A    G        0      0        2 
   8   chr8_92057947   Sample    A    G        0      0        2 
   8   chr8_92061645     AAsi    C    A        0      0        2 
   8   chr8_92061645     AKia    C    A        0      0        2 
   8   chr8_92061645     AOna    C    A        0      0        2 
   8   chr8_92061645     ASom    C    A        0      0        2 
   8   chr8_92061645     HCab    C    A        1      2        2 
   8   chr8_92061645     HPrz    C    A        1      2        2 
   8   chr8_92061645     ZBoe    C    A        0      0        2 
   8   chr8_92061645     ZGre    C    A        0      0        2 
   8   chr8_92061645     ZHar    C    A        0      0        2 
   8   chr8_92061645   Sample    C    A        1      2        2 
   8   chr8_92066145     AAsi    G    A        0      0        2 
   8   chr8_92066145     AKia    G    A        0      0        2 
   8   chr8_92066145     AOna    G    A        0      0        2 
   8   chr8_92066145     ASom    G    A        0      0        2 
   8   chr8_92066145     HCab    G    A        0      0        2 
   8   chr8_92066145     HPrz    G    A        0      0        2 
   8   chr8_92066145     ZBoe    G    A        1      2        2 
   8   chr8_92066145     ZGre    G    A        0      0        2 
   8   chr8_92066145     ZHar    G    A        0      0        2 
   8   chr8_92066145   Sample    G    A        0      0        2 
   8   chr8_92068133     AAsi    T    C        0      0        2 
   8   chr8_92068133     AKia    T    C        0      0        2 
   8   chr8_92068133     AOna    T    C        0      0        2 
   8   chr8_92068133     ASom    T    C        0      0        2 
   8   chr8_92068133     HCab    T    C        1      2        2 
   8   chr8_92068133     HPrz    T    C        1      2        2 
   8   chr8_92068133     ZBoe    T    C        0      0        2 
   8   chr8_92068133     ZGre    T    C        0      0        2 
   8   chr8_92068133     ZHar    T    C        0      0        2 
   8   chr8_92068133   Sample    T    C        1      2        2 
   8   chr8_92075165     AAsi    G    T        0      0        2 
   8   chr8_92075165     AKia    G    T        0      0        2 
   8   chr8_92075165     AOna    G    T        0      0        2 
   8   chr8_92075165     ASom    G    T        0      0        2 
   8   chr8_92075165     HCab    G    T        1      2        2 
   8   chr8_92075165     HPrz    G    T        1      2        2 
   8   chr8_92075165     ZBoe    G    T        0      0        2 
   8   chr8_92075165     ZGre    G    T        0      0        2 
   8   chr8_92075165     ZHar    G    T        0      0        2 
   8   chr8_92075165   Sample    G    T        1      2        2 
   8   chr8_92075637     AAsi    T    C        0      0        2 
   8   chr8_92075637     AKia    T    C        0      0        2 
   8   chr8_92075637     AOna    T    C      0.5      1        2 
   8   chr8_92075637     ASom    T    C        0      0        2 
   8   chr8_92075637     HCab    T    C        0      0        2 
   8   chr8_92075637     HPrz    T    C        0      0        2 
   8   chr8_92075637     ZBoe    T    C        0      0        2 
   8   chr8_92075637     ZGre    T    C        0      0        2 
   8   chr8_92075637     ZHar    T    C        0      0        2 
   8   chr8_92075637   Sample    T    C        0      0        2 
   8   chr8_92077190     AAsi    T    A        0      0        2 
   8   chr8_92077190     AKia    T    A        1      2        2 
   8   chr8_92077190     AOna    T    A      0.5      1        2 
   8   chr8_92077190     ASom    T    A        0      0        2 
   8   chr8_92077190     HCab    T    A        0      0        2 
   8   chr8_92077190     HPrz    T    A        0      0        2 
   8   chr8_92077190     ZBoe    T    A        0      0        2 
   8   chr8_92077190     ZGre    T    A        0      0        2 
   8   chr8_92077190     ZHar    T    A        0      0        2 
   8   chr8_92077190   Sample    T    A        0      0        2 
   8   chr8_92078756     AAsi    T    C        0      0        2 
   8   chr8_92078756     AKia    T    C        0      0        2 
   8   chr8_92078756     AOna    T    C        0      0        2 
   8   chr8_92078756     ASom    T    C        0      0        2 
   8   chr8_92078756     HCab    T    C        1      2        2 
   8   chr8_92078756     HPrz    T    C        1      2        2 
   8   chr8_92078756     ZBoe    T    C        0      0        2 
   8   chr8_92078756     ZGre    T    C        0      0        2 
   8   chr8_92078756     ZHar    T    C        0      0        2 
   8   chr8_92078756   Sample    T    C        1      2        2 
   8   chr8_92084955     AAsi    T    C        0      0        2 
   8   chr8_92084955     AKia    T    C        1      2        2 
   8   chr8_92084955     AOna    T    C        0      0        2 
   8   chr8_92084955     ASom    T    C        0      0        2 
   8   chr8_92084955     HCab    T    C        0      0        2 
   8   chr8_92084955     HPrz    T    C        0      0        2 
   8   chr8_92084955     ZBoe    T    C        0      0        2 
   8   chr8_92084955     ZGre    T    C        0      0        2 
   8   chr8_92084955     ZHar    T    C        0      0        2 
   8   chr8_92084955   Sample    T    C        0      0        2 
   8   chr8_92085707     AAsi    T    G        0      0        2 
   8   chr8_92085707     AKia    T    G        0      0        2 
   8   chr8_92085707     AOna    T    G        0      0        2 
   8   chr8_92085707     ASom    T    G        0      0        2 
   8   chr8_92085707     HCab    T    G        0      0        2 
   8   chr8_92085707     HPrz    T    G        0      0        2 
   8   chr8_92085707     ZBoe    T    G      0.5      1        2 
   8   chr8_92085707     ZGre    T    G        0      0        2 
   8   chr8_92085707     ZHar    T    G        0      0        2 
   8   chr8_92085707   Sample    T    G        0      0        2 
   8   chr8_92086409     AAsi    T    C        0      0        2 
   8   chr8_92086409     AKia    T    C        0      0        2 
   8   chr8_92086409     AOna    T    C        0      0        2 
   8   chr8_92086409     ASom    T    C        0      0        2 
   8   chr8_92086409     HCab    T    C        1      2        2 
   8   chr8_92086409     HPrz    T    C        1      2        2 
   8   chr8_92086409     ZBoe    T    C        0      0        2 
   8   chr8_92086409     ZGre    T    C        0      0        2 
   8   chr8_92086409     ZHar    T    C        0      0        2 
   8   chr8_92086409   Sample    T    C        1      2        2 
   8   chr8_92088396     AAsi    G    A        0      0        2 
   8   chr8_92088396     AKia    G    A        0      0        2 
   8   chr8_92088396     AOna    G    A        0      0        2 
   8   chr8_92088396     ASom    G    A        0      0        2 
   8   chr8_92088396     HCab    G    A        1      2        2 
   8   chr8_92088396     HPrz    G    A        1      2        2 
   8   chr8_92088396     ZBoe    G    A        0      0        2 
   8   chr8_92088396     ZGre    G    A        0      0        2 
   8   chr8_92088396     ZHar    G    A        0      0        2 
   8   chr8_92088396   Sample    G    A        1      2        2 
   8   chr8_92106068     AAsi    T    C        0      0        2 
   8   chr8_92106068     AKia    T    C        0      0        2 
   8   chr8_92106068     AOna    T    C        1      2        2 
   8   chr8_92106068     ASom    T    C        0      0        2 
   8   chr8_92106068     HCab    T    C        0      0        2 
   8   chr8_92106068     HPrz    T    C        0      0        2 
   8   chr8_92106068     ZBoe    T    C        0      0        2 
   8   chr8_92106068     ZGre    T    C        0      0        2 
   8   chr8_92106068     ZHar    T    C        0      0        2 
   8   chr8_92106068   Sample    T    C        0      0        2 
   8   chr8_92106449     AAsi    G    A        0      0        2 
   8   chr8_92106449     AKia    G    A        0      0        2 
   8   chr8_92106449     AOna    G    A        0      0        2 
   8   chr8_92106449     ASom    G    A        0      0        2 
   8   chr8_92106449     HCab    G    A        0      0        2 
   8   chr8_92106449     HPrz    G    A        0      0        2 
   8   chr8_92106449     ZBoe    G    A      0.5      1        2 
   8   chr8_92106449     ZGre    G    A        0      0        2 
   8   chr8_92106449     ZHar    G    A        0      0        2 
   8   chr8_92106449   Sample    G    A        0      0        2 
   8   chr8_92112027     AAsi    C    T        0      0        2 
   8   chr8_92112027     AKia    C    T        0      0        2 
   8   chr8_92112027     AOna    C    T        0      0        2 
   8   chr8_92112027     ASom    C    T        0      0        2 
   8   chr8_92112027     HCab    C    T        0      0        2 
   8   chr8_92112027     HPrz    C    T        0      0        2 
   8   chr8_92112027     ZBoe    C    T        0      0        2 
   8   chr8_92112027     ZGre    C    T        0      0        2 
   8   chr8_92112027     ZHar    C    T      0.5      1        2 
   8   chr8_92112027   Sample    C    T        0      0        2 
   8   chr8_92113281     AAsi    G    C        0      0        2 
   8   chr8_92113281     AKia    G    C        0      0        2 
   8   chr8_92113281     AOna    G    C        0      0        2 
   8   chr8_92113281     ASom    G    C        0      0        2 
   8   chr8_92113281     HCab    G    C        0      0        2 
   8   chr8_92113281     HPrz    G    C        0      0        2 
   8   chr8_92113281     ZBoe    G    C        1      2        2 
   8   chr8_92113281     ZGre    G    C        0      0        2 
   8   chr8_92113281     ZHar    G    C        1      2        2 
   8   chr8_92113281   Sample    G    C        0      0        2 
   8   chr8_92113933     AAsi    G    A        0      0        2 
   8   chr8_92113933     AKia    G    A      0.5      1        2 
   8   chr8_92113933     AOna    G    A        0      0        2 
   8   chr8_92113933     ASom    G    A        0      0        2 
   8   chr8_92113933     HCab    G    A        0      0        2 
   8   chr8_92113933     HPrz    G    A        0      0        2 
   8   chr8_92113933     ZBoe    G    A        0      0        2 
   8   chr8_92113933     ZGre    G    A        0      0        2 
   8   chr8_92113933     ZHar    G    A        0      0        2 
   8   chr8_92113933   Sample    G    A        0      0        2 
   8   chr8_92117268     AAsi    G    A        0      0        2 
   8   chr8_92117268     AKia    G    A        0      0        2 
   8   chr8_92117268     AOna    G    A        0      0        2 
   8   chr8_92117268     ASom    G    A        0      0        2 
   8   chr8_92117268     HCab    G    A        0      0        2 
   8   chr8_92117268     HPrz    G    A        0      0        2 
   8   chr8_92117268     ZBoe    G    A      0.5      1        2 
   8   chr8_92117268     ZGre    G    A        0      0        2 
   8   chr8_92117268     ZHar    G    A        0      0        2 
   8   chr8_92117268   Sample    G    A        0      0        2 
   8   chr8_92122130     AAsi    G    A        0      0        2 
   8   chr8_92122130     AKia    G    A        1      2        2 
   8   chr8_92122130     AOna    G    A        1      2        2 
   8   chr8_92122130     ASom    G    A        0      0        2 
   8   chr8_92122130     HCab    G    A        0      0        2 
   8   chr8_92122130     HPrz    G    A        0      0        2 
   8   chr8_92122130     ZBoe    G    A        0      0        2 
   8   chr8_92122130     ZGre    G    A        0      0        2 
   8   chr8_92122130     ZHar    G    A        0      0        2 
   8   chr8_92122130   Sample    G    A        0      0        2 
   8   chr8_92128572     AAsi    A    G        0      0        2 
   8   chr8_92128572     AKia    A    G        0      0        2 
   8   chr8_92128572     AOna    A    G        0      0        2 
   8   chr8_92128572     ASom    A    G        0      0        2 
   8   chr8_92128572     HCab    A    G        1      2        2 
   8   chr8_92128572     HPrz    A    G        1      2        2 
   8   chr8_92128572     ZBoe    A    G        0      0        2 
   8   chr8_92128572     ZGre    A    G        0      0        2 
   8   chr8_92128572     ZHar    A    G        0      0        2 
   8   chr8_92128572   Sample    A    G        1      2        2 
   8   chr8_92130760     AAsi    A    G        0      0        2 
   8   chr8_92130760     AKia    A    G        1      2        2 
   8   chr8_92130760     AOna    A    G        0      0        2 
   8   chr8_92130760     ASom    A    G        0      0        2 
   8   chr8_92130760     HCab    A    G        0      0        2 
   8   chr8_92130760     HPrz    A    G        0      0        2 
   8   chr8_92130760     ZBoe    A    G        0      0        2 
   8   chr8_92130760     ZGre    A    G        0      0        2 
   8   chr8_92130760     ZHar    A    G        0      0        2 
   8   chr8_92130760   Sample    A    G        0      0        2 
   8   chr8_92137345     AAsi    A    G        0      0        2 
   8   chr8_92137345     AKia    A    G        0      0        2 
   8   chr8_92137345     AOna    A    G        0      0        2 
   8   chr8_92137345     ASom    A    G        0      0        2 
   8   chr8_92137345     HCab    A    G      0.5      1        2 
   8   chr8_92137345     HPrz    A    G        0      0        2 
   8   chr8_92137345     ZBoe    A    G        1      2        2 
   8   chr8_92137345     ZGre    A    G        0      0        2 
   8   chr8_92137345     ZHar    A    G        0      0        2 
   8   chr8_92137345   Sample    A    G        0      0        2 
   8   chr8_92152155     AAsi    C    T        0      0        2 
   8   chr8_92152155     AKia    C    T        0      0        2 
   8   chr8_92152155     AOna    C    T        0      0        2 
   8   chr8_92152155     ASom    C    T        0      0        2 
   8   chr8_92152155     HCab    C    T        0      0        2 
   8   chr8_92152155     HPrz    C    T      0.5      1        2 
   8   chr8_92152155     ZBoe    C    T        0      0        2 
   8   chr8_92152155     ZGre    C    T        0      0        2 
   8   chr8_92152155     ZHar    C    T        0      0        2 
   8   chr8_92152155   Sample    C    T        0      0        2 
   8   chr8_92156782     AAsi    A    G        0      0        2 
   8   chr8_92156782     AKia    A    G      0.5      1        2 
   8   chr8_92156782     AOna    A    G        0      0        2 
   8   chr8_92156782     ASom    A    G        0      0        2 
   8   chr8_92156782     HCab    A    G        0      0        2 
   8   chr8_92156782     HPrz    A    G        0      0        2 
   8   chr8_92156782     ZBoe    A    G        0      0        2 
   8   chr8_92156782     ZGre    A    G        0      0        2 
   8   chr8_92156782     ZHar    A    G        0      0        2 
   8   chr8_92156782   Sample    A    G        0      0        2 
   8   chr8_92157312     AAsi    A    G        0      0        2 
   8   chr8_92157312     AKia    A    G        0      0        2 
   8   chr8_92157312     AOna    A    G        0      0        2 
   8   chr8_92157312     ASom    A    G        0      0        2 
   8   chr8_92157312     HCab    A    G      0.5      1        2 
   8   chr8_92157312     HPrz    A    G        0      0        2 
   8   chr8_92157312     ZBoe    A    G        0      0        2 
   8   chr8_92157312     ZGre    A    G        0      0        2 
   8   chr8_92157312     ZHar    A    G        0      0        2 
   8   chr8_92157312   Sample    A    G        0      0        2 
   8   chr8_92158664     AAsi    T    A        0      0        2 
   8   chr8_92158664     AKia    T    A      0.5      1        2 
   8   chr8_92158664     AOna    T    A        0      0        2 
   8   chr8_92158664     ASom    T    A        0      0        2 
   8   chr8_92158664     HCab    T    A        0      0        2 
   8   chr8_92158664     HPrz    T    A        0      0        2 
   8   chr8_92158664     ZBoe    T    A        0      0        2 
   8   chr8_92158664     ZGre    T    A        0      0        2 
   8   chr8_92158664     ZHar    T    A        0      0        2 
   8   chr8_92158664   Sample    T    A        0      0        2 
   8   chr8_92160295     AAsi    T    G        0      0        2 
   8   chr8_92160295     AKia    T    G        0      0        2 
   8   chr8_92160295     AOna    T    G        0      0        2 
   8   chr8_92160295     ASom    T    G        0      0        2 
   8   chr8_92160295     HCab    T    G        0      0        2 
   8   chr8_92160295     HPrz    T    G        0      0        2 
   8   chr8_92160295     ZBoe    T    G      0.5      1        2 
   8   chr8_92160295     ZGre    T    G        0      0        2 
   8   chr8_92160295     ZHar    T    G        0      0        2 
   8   chr8_92160295   Sample    T    G        0      0        2 
   8   chr8_92164349     AAsi    T    C        0      0        2 
   8   chr8_92164349     AKia    T    C        0      0        2 
   8   chr8_92164349     AOna    T    C        0      0        2 
   8   chr8_92164349     ASom    T    C        0      0        2 
   8   chr8_92164349     HCab    T    C        0      0        2 
   8   chr8_92164349     HPrz    T    C        0      0        2 
   8   chr8_92164349     ZBoe    T    C      0.5      1        2 
   8   chr8_92164349     ZGre    T    C        0      0        2 
   8   chr8_92164349     ZHar    T    C        0      0        2 
   8   chr8_92164349   Sample    T    C        0      0        2 
   8   chr8_92164733     AAsi    A    G        0      0        2 
   8   chr8_92164733     AKia    A    G        1      2        2 
   8   chr8_92164733     AOna    A    G        0      0        2 
   8   chr8_92164733     ASom    A    G        0      0        2 
   8   chr8_92164733     HCab    A    G        0      0        2 
   8   chr8_92164733     HPrz    A    G        0      0        2 
   8   chr8_92164733     ZBoe    A    G        0      0        2 
   8   chr8_92164733     ZGre    A    G        0      0        2 
   8   chr8_92164733     ZHar    A    G        0      0        2 
   8   chr8_92164733   Sample    A    G        1      2        2 
   8   chr8_92166393     AAsi    G    A        0      0        2 
   8   chr8_92166393     AKia    G    A        0      0        2 
   8   chr8_92166393     AOna    G    A        0      0        2 
   8   chr8_92166393     ASom    G    A        0      0        2 
   8   chr8_92166393     HCab    G    A        0      0        2 
   8   chr8_92166393     HPrz    G    A        0      0        2 
   8   chr8_92166393     ZBoe    G    A        0      0        2 
   8   chr8_92166393     ZGre    G    A        1      2        2 
   8   chr8_92166393     ZHar    G    A        0      0        2 
   8   chr8_92166393   Sample    G    A        0      0        2 
   8   chr8_92166596     AAsi    G    A        0      0        2 
   8   chr8_92166596     AKia    G    A        0      0        2 
   8   chr8_92166596     AOna    G    A        0      0        2 
   8   chr8_92166596     ASom    G    A        0      0        2 
   8   chr8_92166596     HCab    G    A        0      0        2 
   8   chr8_92166596     HPrz    G    A        0      0        2 
   8   chr8_92166596     ZBoe    G    A      0.5      1        2 
   8   chr8_92166596     ZGre    G    A        0      0        2 
   8   chr8_92166596     ZHar    G    A        0      0        2 
   8   chr8_92166596   Sample    G    A        0      0        2 
   8   chr8_92168044     AAsi    G    A        0      0        2 
   8   chr8_92168044     AKia    G    A        1      2        2 
   8   chr8_92168044     AOna    G    A        1      2        2 
   8   chr8_92168044     ASom    G    A        0      0        2 
   8   chr8_92168044     HCab    G    A        0      0        2 
   8   chr8_92168044     HPrz    G    A        0      0        2 
   8   chr8_92168044     ZBoe    G    A        0      0        2 
   8   chr8_92168044     ZGre    G    A        0      0        2 
   8   chr8_92168044     ZHar    G    A        0      0        2 
   8   chr8_92168044   Sample    G    A        0      0        2 
   8   chr8_92174436     AAsi    C    G        0      0        2 
   8   chr8_92174436     AKia    C    G        1      2        2 
   8   chr8_92174436     AOna    C    G        1      2        2 
   8   chr8_92174436     ASom    C    G        0      0        2 
   8   chr8_92174436     HCab    C    G        0      0        2 
   8   chr8_92174436     HPrz    C    G        0      0        2 
   8   chr8_92174436     ZBoe    C    G        0      0        2 
   8   chr8_92174436     ZGre    C    G        0      0        2 
   8   chr8_92174436     ZHar    C    G        0      0        2 
   8   chr8_92174436   Sample    C    G        0      0        2 
   8   chr8_92176948     AAsi    T    C        0      0        2 
   8   chr8_92176948     AKia    T    C        0      0        2 
   8   chr8_92176948     AOna    T    C        0      0        2 
   8   chr8_92176948     ASom    T    C        0      0        2 
   8   chr8_92176948     HCab    T    C        0      0        2 
   8   chr8_92176948     HPrz    T    C      0.5      1        2 
   8   chr8_92176948     ZBoe    T    C        0      0        2 
   8   chr8_92176948     ZGre    T    C        0      0        2 
   8   chr8_92176948     ZHar    T    C        0      0        2 
   8   chr8_92176948   Sample    T    C        0      0        2 
   8   chr8_92177627     AAsi    T    C        0      0        2 
   8   chr8_92177627     AKia    T    C        0      0        2 
   8   chr8_92177627     AOna    T    C        0      0        2 
   8   chr8_92177627     ASom    T    C        0      0        2 
   8   chr8_92177627     HCab    T    C        0      0        2 
   8   chr8_92177627     HPrz    T    C        0      0        2 
   8   chr8_92177627     ZBoe    T    C        0      0        2 
   8   chr8_92177627     ZGre    T    C        0      0        2 
   8   chr8_92177627     ZHar    T    C      0.5      1        2 
   8   chr8_92177627   Sample    T    C        0      0        2 
   8   chr8_92183221     AAsi    T    A        0      0        2 
   8   chr8_92183221     AKia    T    A        0      0        2 
   8   chr8_92183221     AOna    T    A        0      0        2 
   8   chr8_92183221     ASom    T    A        0      0        2 
   8   chr8_92183221     HCab    T    A        0      0        2 
   8   chr8_92183221     HPrz    T    A        0      0        2 
   8   chr8_92183221     ZBoe    T    A        0      0        2 
   8   chr8_92183221     ZGre    T    A        0      0        2 
   8   chr8_92183221     ZHar    T    A      0.5      1        2 
   8   chr8_92183221   Sample    T    A        0      0        2 
   8   chr8_92185033     AAsi    A    G        0      0        2 
   8   chr8_92185033     AKia    A    G        0      0        2 
   8   chr8_92185033     AOna    A    G        0      0        2 
   8   chr8_92185033     ASom    A    G        0      0        2 
   8   chr8_92185033     HCab    A    G      0.5      1        2 
   8   chr8_92185033     HPrz    A    G        0      0        2 
   8   chr8_92185033     ZBoe    A    G        0      0        2 
   8   chr8_92185033     ZGre    A    G        0      0        2 
   8   chr8_92185033     ZHar    A    G        0      0        2 
   8   chr8_92185033   Sample    A    G        0      0        2 
   8   chr8_92191191     AAsi    G    A        0      0        2 
   8   chr8_92191191     AKia    G    A        0      0        2 
   8   chr8_92191191     AOna    G    A        0      0        2 
   8   chr8_92191191     ASom    G    A        0      0        2 
   8   chr8_92191191     HCab    G    A        1      2        2 
   8   chr8_92191191     HPrz    G    A        1      2        2 
   8   chr8_92191191     ZBoe    G    A        0      0        2 
   8   chr8_92191191     ZGre    G    A        0      0        2 
   8   chr8_92191191     ZHar    G    A        0      0        2 
   8   chr8_92191191   Sample    G    A        1      2        2 
   8   chr8_92192388     AAsi    A    G        0      0        2 
   8   chr8_92192388     AKia    A    G        0      0        2 
   8   chr8_92192388     AOna    A    G        1      2        2 
   8   chr8_92192388     ASom    A    G        0      0        2 
   8   chr8_92192388     HCab    A    G        0      0        2 
   8   chr8_92192388     HPrz    A    G        0      0        2 
   8   chr8_92192388     ZBoe    A    G        0      0        2 
   8   chr8_92192388     ZGre    A    G        0      0        2 
   8   chr8_92192388     ZHar    A    G        0      0        2 
   8   chr8_92192388   Sample    A    G        0      0        2 
   8   chr8_92197927     AAsi    C    G        0      0        2 
   8   chr8_92197927     AKia    C    G        0      0        2 
   8   chr8_92197927     AOna    C    G        0      0        2 
   8   chr8_92197927     ASom    C    G        0      0        2 
   8   chr8_92197927     HCab    C    G        1      2        2 
   8   chr8_92197927     HPrz    C    G        1      2        2 
   8   chr8_92197927     ZBoe    C    G        0      0        2 
   8   chr8_92197927     ZGre    C    G        0      0        2 
   8   chr8_92197927     ZHar    C    G        0      0        2 
   8   chr8_92197927   Sample    C    G        1      2        2 
   8   chr8_92202622     AAsi    A    G        0      0        2 
   8   chr8_92202622     AKia    A    G        1      2        2 
   8   chr8_92202622     AOna    A    G        1      2        2 
   8   chr8_92202622     ASom    A    G        0      0        2 
   8   chr8_92202622     HCab    A    G        0      0        2 
   8   chr8_92202622     HPrz    A    G        0      0        2 
   8   chr8_92202622     ZBoe    A    G        0      0        2 
   8   chr8_92202622     ZGre    A    G        0      0        2 
   8   chr8_92202622     ZHar    A    G        0      0        2 
   8   chr8_92202622   Sample    A    G        0      0        2 
   8   chr8_92213333     AAsi    T    A        0      0        2 
   8   chr8_92213333     AKia    T    A        0      0        2 
   8   chr8_92213333     AOna    T    A        0      0        2 
   8   chr8_92213333     ASom    T    A        0      0        2 
   8   chr8_92213333     HCab    T    A        1      2        2 
   8   chr8_92213333     HPrz    T    A        1      2        2 
   8   chr8_92213333     ZBoe    T    A        0      0        2 
   8   chr8_92213333     ZGre    T    A        0      0        2 
   8   chr8_92213333     ZHar    T    A        0      0        2 
   8   chr8_92213333   Sample    T    A        1      2        2 
   8   chr8_92223316     AAsi    A    G        0      0        2 
   8   chr8_92223316     AKia    A    G        0      0        2 
   8   chr8_92223316     AOna    A    G        0      0        2 
   8   chr8_92223316     ASom    A    G        0      0        2 
   8   chr8_92223316     HCab    A    G      0.5      1        2 
   8   chr8_92223316     HPrz    A    G      0.5      1        2 
   8   chr8_92223316     ZBoe    A    G        0      0        2 
   8   chr8_92223316     ZGre    A    G        0      0        2 
   8   chr8_92223316     ZHar    A    G        0      0        2 
   8   chr8_92223316   Sample    A    G        1      2        2 
   8   chr8_92223392     AAsi    A    G        1      2        2 
   8   chr8_92223392     AKia    A    G        0      0        2 
   8   chr8_92223392     AOna    A    G        0      0        2 
   8   chr8_92223392     ASom    A    G        1      2        2 
   8   chr8_92223392     HCab    A    G        0      0        2 
   8   chr8_92223392     HPrz    A    G        0      0        2 
   8   chr8_92223392     ZBoe    A    G        0      0        2 
   8   chr8_92223392     ZGre    A    G        0      0        2 
   8   chr8_92223392     ZHar    A    G        0      0        2 
   8   chr8_92223392   Sample    A    G        0      0        2 
   8   chr8_92226753     AAsi    A    G        0      0        2 
   8   chr8_92226753     AKia    A    G        0      0        2 
   8   chr8_92226753     AOna    A    G        0      0        2 
   8   chr8_92226753     ASom    A    G        0      0        2 
   8   chr8_92226753     HCab    A    G      0.5      1        2 
   8   chr8_92226753     HPrz    A    G        0      0        2 
   8   chr8_92226753     ZBoe    A    G        0      0        2 
   8   chr8_92226753     ZGre    A    G        0      0        2 
   8   chr8_92226753     ZHar    A    G        0      0        2 
   8   chr8_92226753   Sample    A    G        0      0        2 
   8   chr8_92226940     AAsi    T    C        0      0        2 
   8   chr8_92226940     AKia    T    C        0      0        2 
   8   chr8_92226940     AOna    T    C        0      0        2 
   8   chr8_92226940     ASom    T    C        0      0        2 
   8   chr8_92226940     HCab    T    C      0.5      1        2 
   8   chr8_92226940     HPrz    T    C        1      2        2 
   8   chr8_92226940     ZBoe    T    C        0      0        2 
   8   chr8_92226940     ZGre    T    C        0      0        2 
   8   chr8_92226940     ZHar    T    C        0      0        2 
   8   chr8_92226940   Sample    T    C        1      2        2 
   8   chr8_92229901     AAsi    G    C        0      0        2 
   8   chr8_92229901     AKia    G    C      0.5      1        2 
   8   chr8_92229901     AOna    G    C        0      0        2 
   8   chr8_92229901     ASom    G    C        0      0        2 
   8   chr8_92229901     HCab    G    C        0      0        2 
   8   chr8_92229901     HPrz    G    C        0      0        2 
   8   chr8_92229901     ZBoe    G    C        0      0        2 
   8   chr8_92229901     ZGre    G    C        0      0        2 
   8   chr8_92229901     ZHar    G    C        0      0        2 
   8   chr8_92229901   Sample    G    C        0      0        2 
   8   chr8_92237871     AAsi    T    C        0      0        2 
   8   chr8_92237871     AKia    T    C        0      0        2 
   8   chr8_92237871     AOna    T    C        0      0        2 
   8   chr8_92237871     ASom    T    C        0      0        2 
   8   chr8_92237871     HCab    T    C        0      0        2 
   8   chr8_92237871     HPrz    T    C        0      0        2 
   8   chr8_92237871     ZBoe    T    C      0.5      1        2 
   8   chr8_92237871     ZGre    T    C        0      0        2 
   8   chr8_92237871     ZHar    T    C        0      0        2 
   8   chr8_92237871   Sample    T    C        0      0        2 
   8   chr8_92239441     AAsi    T    C        0      0        2 
   8   chr8_92239441     AKia    T    C        0      0        2 
   8   chr8_92239441     AOna    T    C        0      0        2 
   8   chr8_92239441     ASom    T    C        0      0        2 
   8   chr8_92239441     HCab    T    C        1      2        2 
   8   chr8_92239441     HPrz    T    C        1      2        2 
   8   chr8_92239441     ZBoe    T    C        0      0        2 
   8   chr8_92239441     ZGre    T    C        0      0        2 
   8   chr8_92239441     ZHar    T    C        0      0        2 
   8   chr8_92239441   Sample    T    C        1      2        2 
   8   chr8_92239854     AAsi    C    T        0      0        2 
   8   chr8_92239854     AKia    C    T        0      0        2 
   8   chr8_92239854     AOna    C    T        0      0        2 
   8   chr8_92239854     ASom    C    T        0      0        2 
   8   chr8_92239854     HCab    C    T        1      2        2 
   8   chr8_92239854     HPrz    C    T        1      2        2 
   8   chr8_92239854     ZBoe    C    T        0      0        2 
   8   chr8_92239854     ZGre    C    T        0      0        2 
   8   chr8_92239854     ZHar    C    T        0      0        2 
   8   chr8_92239854   Sample    C    T        1      2        2 
   8   chr8_92241192     AAsi    T    G        1      2        2 
   8   chr8_92241192     AKia    T    G        0      0        2 
   8   chr8_92241192     AOna    T    G        0      0        2 
   8   chr8_92241192     ASom    T    G        1      2        2 
   8   chr8_92241192     HCab    T    G        0      0        2 
   8   chr8_92241192     HPrz    T    G        0      0        2 
   8   chr8_92241192     ZBoe    T    G        0      0        2 
   8   chr8_92241192     ZGre    T    G        0      0        2 
   8   chr8_92241192     ZHar    T    G        0      0        2 
   8   chr8_92241192   Sample    T    G        0      0        2 
   8   chr8_92241394     AAsi    C    A        0      0        2 
   8   chr8_92241394     AKia    C    A        0      0        2 
   8   chr8_92241394     AOna    C    A        0      0        2 
   8   chr8_92241394     ASom    C    A        0      0        2 
   8   chr8_92241394     HCab    C    A        1      2        2 
   8   chr8_92241394     HPrz    C    A        1      2        2 
   8   chr8_92241394     ZBoe    C    A        0      0        2 
   8   chr8_92241394     ZGre    C    A        0      0        2 
   8   chr8_92241394     ZHar    C    A        0      0        2 
   8   chr8_92241394   Sample    C    A        1      2        2 
   8   chr8_92241567     AAsi    A    G        0      0        2 
   8   chr8_92241567     AKia    A    G        0      0        2 
   8   chr8_92241567     AOna    A    G        0      0        2 
   8   chr8_92241567     ASom    A    G        0      0        2 
   8   chr8_92241567     HCab    A    G        1      2        2 
   8   chr8_92241567     HPrz    A    G        1      2        2 
   8   chr8_92241567     ZBoe    A    G        0      0        2 
   8   chr8_92241567     ZGre    A    G        0      0        2 
   8   chr8_92241567     ZHar    A    G        0      0        2 
   8   chr8_92241567   Sample    A    G        1      2        2 
   8   chr8_92242841     AAsi    C    T        1      2        2 
   8   chr8_92242841     AKia    C    T        0      0        2 
   8   chr8_92242841     AOna    C    T        0      0        2 
   8   chr8_92242841     ASom    C    T        1      2        2 
   8   chr8_92242841     HCab    C    T        0      0        2 
   8   chr8_92242841     HPrz    C    T        0      0        2 
   8   chr8_92242841     ZBoe    C    T        0      0        2 
   8   chr8_92242841     ZGre    C    T        0      0        2 
   8   chr8_92242841     ZHar    C    T        0      0        2 
   8   chr8_92242841   Sample    C    T        0      0        2 
   8   chr8_92248913     AAsi    G    A        0      0        2 
   8   chr8_92248913     AKia    G    A      0.5      1        2 
   8   chr8_92248913     AOna    G    A        0      0        2 
   8   chr8_92248913     ASom    G    A        0      0        2 
   8   chr8_92248913     HCab    G    A        0      0        2 
   8   chr8_92248913     HPrz    G    A        0      0        2 
   8   chr8_92248913     ZBoe    G    A        0      0        2 
   8   chr8_92248913     ZGre    G    A        0      0        2 
   8   chr8_92248913     ZHar    G    A        0      0        2 
   8   chr8_92248913   Sample    G    A        0      0        2 
   8   chr8_92254531     AAsi    T    C        0      0        2 
   8   chr8_92254531     AKia    T    C        0      0        2 
   8   chr8_92254531     AOna    T    C        0      0        2 
   8   chr8_92254531     ASom    T    C        1      2        2 
   8   chr8_92254531     HCab    T    C        0      0        2 
   8   chr8_92254531     HPrz    T    C        0      0        2 
   8   chr8_92254531     ZBoe    T    C        0      0        2 
   8   chr8_92254531     ZGre    T    C        0      0        2 
   8   chr8_92254531     ZHar    T    C        0      0        2 
   8   chr8_92254531   Sample    T    C        0      0        2 
   8   chr8_92257172     AAsi    A    G        0      0        2 
   8   chr8_92257172     AKia    A    G        0      0        2 
   8   chr8_92257172     AOna    A    G        0      0        2 
   8   chr8_92257172     ASom    A    G        0      0        2 
   8   chr8_92257172     HCab    A    G        1      2        2 
   8   chr8_92257172     HPrz    A    G        1      2        2 
   8   chr8_92257172     ZBoe    A    G        0      0        2 
   8   chr8_92257172     ZGre    A    G        0      0        2 
   8   chr8_92257172     ZHar    A    G        0      0        2 
   8   chr8_92257172   Sample    A    G        1      2        2 
   8   chr8_92259623     AAsi    C    T        0      0        2 
   8   chr8_92259623     AKia    C    T        0      0        2 
   8   chr8_92259623     AOna    C    T        0      0        2 
   8   chr8_92259623     ASom    C    T        0      0        2 
   8   chr8_92259623     HCab    C    T        0      0        2 
   8   chr8_92259623     HPrz    C    T      0.5      1        2 
   8   chr8_92259623     ZBoe    C    T        0      0        2 
   8   chr8_92259623     ZGre    C    T        0      0        2 
   8   chr8_92259623     ZHar    C    T        0      0        2 
   8   chr8_92259623   Sample    C    T        0      0        2 
   8   chr8_92260858     AAsi    T    A        0      0        2 
   8   chr8_92260858     AKia    T    A        0      0        2 
   8   chr8_92260858     AOna    T    A        0      0        2 
   8   chr8_92260858     ASom    T    A        0      0        2 
   8   chr8_92260858     HCab    T    A        0      0        2 
   8   chr8_92260858     HPrz    T    A        0      0        2 
   8   chr8_92260858     ZBoe    T    A        1      2        2 
   8   chr8_92260858     ZGre    T    A        0      0        2 
   8   chr8_92260858     ZHar    T    A        0      0        2 
   8   chr8_92260858   Sample    T    A        0      0        2 
   8   chr8_92262487     AAsi    C    T        0      0        2 
   8   chr8_92262487     AKia    C    T        0      0        2 
   8   chr8_92262487     AOna    C    T        0      0        2 
   8   chr8_92262487     ASom    C    T        0      0        2 
   8   chr8_92262487     HCab    C    T        0      0        2 
   8   chr8_92262487     HPrz    C    T        0      0        2 
   8   chr8_92262487     ZBoe    C    T      0.5      1        2 
   8   chr8_92262487     ZGre    C    T        0      0        2 
   8   chr8_92262487     ZHar    C    T        0      0        2 
   8   chr8_92262487   Sample    C    T        0      0        2 
   8   chr8_92274955     AAsi    A    G        1      2        2 
   8   chr8_92274955     AKia    A    G        0      0        2 
   8   chr8_92274955     AOna    A    G        0      0        2 
   8   chr8_92274955     ASom    A    G        1      2        2 
   8   chr8_92274955     HCab    A    G        0      0        2 
   8   chr8_92274955     HPrz    A    G        0      0        2 
   8   chr8_92274955     ZBoe    A    G        0      0        2 
   8   chr8_92274955     ZGre    A    G        0      0        2 
   8   chr8_92274955     ZHar    A    G        0      0        2 
   8   chr8_92274955   Sample    A    G        0      0        2 
   8   chr8_92275757     AAsi    G    T        0      0        2 
   8   chr8_92275757     AKia    G    T        0      0        2 
   8   chr8_92275757     AOna    G    T        0      0        2 
   8   chr8_92275757     ASom    G    T        0      0        2 
   8   chr8_92275757     HCab    G    T        1      2        2 
   8   chr8_92275757     HPrz    G    T        1      2        2 
   8   chr8_92275757     ZBoe    G    T        0      0        2 
   8   chr8_92275757     ZGre    G    T        0      0        2 
   8   chr8_92275757     ZHar    G    T        0      0        2 
   8   chr8_92275757   Sample    G    T        1      2        2 
   8   chr8_92277161     AAsi    G    A        0      0        2 
   8   chr8_92277161     AKia    G    A        0      0        2 
   8   chr8_92277161     AOna    G    A        0      0        2 
   8   chr8_92277161     ASom    G    A        0      0        2 
   8   chr8_92277161     HCab    G    A        0      0        2 
   8   chr8_92277161     HPrz    G    A        0      0        2 
   8   chr8_92277161     ZBoe    G    A      0.5      1        2 
   8   chr8_92277161     ZGre    G    A        0      0        2 
   8   chr8_92277161     ZHar    G    A        0      0        2 
   8   chr8_92277161   Sample    G    A        0      0        2 
   8   chr8_92281790     AAsi    A    G        0      0        2 
   8   chr8_92281790     AKia    A    G        0      0        2 
   8   chr8_92281790     AOna    A    G        0      0        2 
   8   chr8_92281790     ASom    A    G        0      0        2 
   8   chr8_92281790     HCab    A    G        0      0        2 
   8   chr8_92281790     HPrz    A    G        0      0        2 
   8   chr8_92281790     ZBoe    A    G        0      0        2 
   8   chr8_92281790     ZGre    A    G        0      0        2 
   8   chr8_92281790     ZHar    A    G        1      2        2 
   8   chr8_92281790   Sample    A    G        0      0        2 
   8   chr8_92284458     AAsi    T    C        0      0        2 
   8   chr8_92284458     AKia    T    C        1      2        2 
   8   chr8_92284458     AOna    T    C      0.5      1        2 
   8   chr8_92284458     ASom    T    C        0      0        2 
   8   chr8_92284458     HCab    T    C        0      0        2 
   8   chr8_92284458     HPrz    T    C        0      0        2 
   8   chr8_92284458     ZBoe    T    C        0      0        2 
   8   chr8_92284458     ZGre    T    C        0      0        2 
   8   chr8_92284458     ZHar    T    C        0      0        2 
   8   chr8_92284458   Sample    T    C        0      0        2 
   8   chr8_92286418     AAsi    G    A        0      0        2 
   8   chr8_92286418     AKia    G    A        0      0        2 
   8   chr8_92286418     AOna    G    A        0      0        2 
   8   chr8_92286418     ASom    G    A        0      0        2 
   8   chr8_92286418     HCab    G    A      0.5      1        2 
   8   chr8_92286418     HPrz    G    A        0      0        2 
   8   chr8_92286418     ZBoe    G    A        0      0        2 
   8   chr8_92286418     ZGre    G    A        0      0        2 
   8   chr8_92286418     ZHar    G    A        0      0        2 
   8   chr8_92286418   Sample    G    A        0      0        2 
   8   chr8_92294083     AAsi    A    G        0      0        2 
   8   chr8_92294083     AKia    A    G        0      0        2 
   8   chr8_92294083     AOna    A    G        0      0        2 
   8   chr8_92294083     ASom    A    G        0      0        2 
   8   chr8_92294083     HCab    A    G        0      0        2 
   8   chr8_92294083     HPrz    A    G        0      0        2 
   8   chr8_92294083     ZBoe    A    G      0.5      1        2 
   8   chr8_92294083     ZGre    A    G        0      0        2 
   8   chr8_92294083     ZHar    A    G        0      0        2 
   8   chr8_92294083   Sample    A    G        0      0        2 
   8   chr8_92296115     AAsi    T    A        0      0        2 
   8   chr8_92296115     AKia    T    A        0      0        2 
   8   chr8_92296115     AOna    T    A      0.5      1        2 
   8   chr8_92296115     ASom    T    A        0      0        2 
   8   chr8_92296115     HCab    T    A        0      0        2 
   8   chr8_92296115     HPrz    T    A        0      0        2 
   8   chr8_92296115     ZBoe    T    A        0      0        2 
   8   chr8_92296115     ZGre    T    A        0      0        2 
   8   chr8_92296115     ZHar    T    A        0      0        2 
   8   chr8_92296115   Sample    T    A        0      0        2 
   8   chr8_92297194     AAsi    T    C        0      0        2 
   8   chr8_92297194     AKia    T    C        0      0        2 
   8   chr8_92297194     AOna    T    C        0      0        2 
   8   chr8_92297194     ASom    T    C        0      0        2 
   8   chr8_92297194     HCab    T    C        0      0        2 
   8   chr8_92297194     HPrz    T    C        0      0        2 
   8   chr8_92297194     ZBoe    T    C        0      0        2 
   8   chr8_92297194     ZGre    T    C        1      2        2 
   8   chr8_92297194     ZHar    T    C        0      0        2 
   8   chr8_92297194   Sample    T    C        0      0        2 
   8   chr8_92309541     AAsi    T    C        0      0        2 
   8   chr8_92309541     AKia    T    C        0      0        2 
   8   chr8_92309541     AOna    T    C      0.5      1        2 
   8   chr8_92309541     ASom    T    C        0      0        2 
   8   chr8_92309541     HCab    T    C        0      0        2 
   8   chr8_92309541     HPrz    T    C        0      0        2 
   8   chr8_92309541     ZBoe    T    C        0      0        2 
   8   chr8_92309541     ZGre    T    C        0      0        2 
   8   chr8_92309541     ZHar    T    C        0      0        2 
   8   chr8_92309541   Sample    T    C        0      0        2 
   8   chr8_92311394     AAsi    T    C        1      2        2 
   8   chr8_92311394     AKia    T    C        0      0        2 
   8   chr8_92311394     AOna    T    C        0      0        2 
   8   chr8_92311394     ASom    T    C        1      2        2 
   8   chr8_92311394     HCab    T    C        0      0        2 
   8   chr8_92311394     HPrz    T    C        0      0        2 
   8   chr8_92311394     ZBoe    T    C        1      2        2 
   8   chr8_92311394     ZGre    T    C        1      2        2 
   8   chr8_92311394     ZHar    T    C        1      2        2 
   8   chr8_92311394   Sample    T    C        0      0        2 
   8   chr8_92314301     AAsi    G    T        0      0        2 
   8   chr8_92314301     AKia    G    T        1      2        2 
   8   chr8_92314301     AOna    G    T        1      2        2 
   8   chr8_92314301     ASom    G    T        0      0        2 
   8   chr8_92314301     HCab    G    T        0      0        2 
   8   chr8_92314301     HPrz    G    T        0      0        2 
   8   chr8_92314301     ZBoe    G    T        0      0        2 
   8   chr8_92314301     ZGre    G    T        0      0        2 
   8   chr8_92314301     ZHar    G    T        0      0        2 
   8   chr8_92314301   Sample    G    T        0      0        2 
   8   chr8_92317782     AAsi    A    G        0      0        2 
   8   chr8_92317782     AKia    A    G        0      0        2 
   8   chr8_92317782     AOna    A    G      0.5      1        2 
   8   chr8_92317782     ASom    A    G        0      0        2 
   8   chr8_92317782     HCab    A    G        0      0        2 
   8   chr8_92317782     HPrz    A    G        0      0        2 
   8   chr8_92317782     ZBoe    A    G        0      0        2 
   8   chr8_92317782     ZGre    A    G        0      0        2 
   8   chr8_92317782     ZHar    A    G        0      0        2 
   8   chr8_92317782   Sample    A    G        0      0        2 
   8   chr8_92319897     AAsi    T    C        0      0        2 
   8   chr8_92319897     AKia    T    C        0      0        2 
   8   chr8_92319897     AOna    T    C        0      0        2 
   8   chr8_92319897     ASom    T    C        0      0        2 
   8   chr8_92319897     HCab    T    C      0.5      1        2 
   8   chr8_92319897     HPrz    T    C      0.5      1        2 
   8   chr8_92319897     ZBoe    T    C        0      0        2 
   8   chr8_92319897     ZGre    T    C        0      0        2 
   8   chr8_92319897     ZHar    T    C        0      0        2 
   8   chr8_92319897   Sample    T    C        0      0        2 
   8   chr8_92322029     AAsi    C    T        0      0        2 
   8   chr8_92322029     AKia    C    T        0      0        2 
   8   chr8_92322029     AOna    C    T        0      0        2 
   8   chr8_92322029     ASom    C    T        0      0        2 
   8   chr8_92322029     HCab    C    T        0      0        2 
   8   chr8_92322029     HPrz    C    T        0      0        2 
   8   chr8_92322029     ZBoe    C    T      0.5      1        2 
   8   chr8_92322029     ZGre    C    T        0      0        2 
   8   chr8_92322029     ZHar    C    T        0      0        2 
   8   chr8_92322029   Sample    C    T        0      0        2 
   8   chr8_92324784     AAsi    T    C        0      0        2 
   8   chr8_92324784     AKia    T    C        0      0        2 
   8   chr8_92324784     AOna    T    C        0      0        2 
   8   chr8_92324784     ASom    T    C        0      0        2 
   8   chr8_92324784     HCab    T    C        0      0        2 
   8   chr8_92324784     HPrz    T    C      0.5      1        2 
   8   chr8_92324784     ZBoe    T    C        0      0        2 
   8   chr8_92324784     ZGre    T    C        1      2        2 
   8   chr8_92324784     ZHar    T    C        0      0        2 
   8   chr8_92324784   Sample    T    C        0      0        2 
   8   chr8_92325476     AAsi    A    T        0      0        2 
   8   chr8_92325476     AKia    A    T        0      0        2 
   8   chr8_92325476     AOna    A    T        0      0        2 
   8   chr8_92325476     ASom    A    T        1      2        2 
   8   chr8_92325476     HCab    A    T        0      0        2 
   8   chr8_92325476     HPrz    A    T        0      0        2 
   8   chr8_92325476     ZBoe    A    T        0      0        2 
   8   chr8_92325476     ZGre    A    T        0      0        2 
   8   chr8_92325476     ZHar    A    T        0      0        2 
   8   chr8_92325476   Sample    A    T        0      0        2 
   8   chr8_92325578     AAsi    G    C        1      2        2 
   8   chr8_92325578     AKia    G    C        0      0        2 
   8   chr8_92325578     AOna    G    C        0      0        2 
   8   chr8_92325578     ASom    G    C        1      2        2 
   8   chr8_92325578     HCab    G    C        0      0        2 
   8   chr8_92325578     HPrz    G    C        0      0        2 
   8   chr8_92325578     ZBoe    G    C        0      0        2 
   8   chr8_92325578     ZGre    G    C        1      2        2 
   8   chr8_92325578     ZHar    G    C        0      0        2 
   8   chr8_92325578   Sample    G    C        0      0        2 
   8   chr8_92329518     AAsi    A    G        0      0        2 
   8   chr8_92329518     AKia    A    G        0      0        2 
   8   chr8_92329518     AOna    A    G      0.5      1        2 
   8   chr8_92329518     ASom    A    G        0      0        2 
   8   chr8_92329518     HCab    A    G        0      0        2 
   8   chr8_92329518     HPrz    A    G        0      0        2 
   8   chr8_92329518     ZBoe    A    G        0      0        2 
   8   chr8_92329518     ZGre    A    G        0      0        2 
   8   chr8_92329518     ZHar    A    G        0      0        2 
   8   chr8_92329518   Sample    A    G        0      0        2 
   8   chr8_92330011     AAsi    A    G        0      0        2 
   8   chr8_92330011     AKia    A    G        1      2        2 
   8   chr8_92330011     AOna    A    G        1      2        2 
   8   chr8_92330011     ASom    A    G        0      0        2 
   8   chr8_92330011     HCab    A    G        0      0        2 
   8   chr8_92330011     HPrz    A    G        0      0        2 
   8   chr8_92330011     ZBoe    A    G        0      0        2 
   8   chr8_92330011     ZGre    A    G        0      0        2 
   8   chr8_92330011     ZHar    A    G        0      0        2 
   8   chr8_92330011   Sample    A    G        0      0        2 
   8   chr8_92331654     AAsi    A    G        0      0        2 
   8   chr8_92331654     AKia    A    G        0      0        2 
   8   chr8_92331654     AOna    A    G        0      0        2 
   8   chr8_92331654     ASom    A    G        0      0        2 
   8   chr8_92331654     HCab    A    G        0      0        2 
   8   chr8_92331654     HPrz    A    G        0      0        2 
   8   chr8_92331654     ZBoe    A    G      0.5      1        2 
   8   chr8_92331654     ZGre    A    G        1      2        2 
   8   chr8_92331654     ZHar    A    G        0      0        2 
   8   chr8_92331654   Sample    A    G        0      0        2 
   8   chr8_92336108     AAsi    C    T        0      0        2 
   8   chr8_92336108     AKia    C    T        0      0        2 
   8   chr8_92336108     AOna    C    T        0      0        2 
   8   chr8_92336108     ASom    C    T        0      0        2 
   8   chr8_92336108     HCab    C    T        0      0        2 
   8   chr8_92336108     HPrz    C    T        1      2        2 
   8   chr8_92336108     ZBoe    C    T        0      0        2 
   8   chr8_92336108     ZGre    C    T        0      0        2 
   8   chr8_92336108     ZHar    C    T        0      0        2 
   8   chr8_92336108   Sample    C    T        0      0        2 
   8   chr8_92338304     AAsi    A    T        0      0        2 
   8   chr8_92338304     AKia    A    T        0      0        2 
   8   chr8_92338304     AOna    A    T      0.5      1        2 
   8   chr8_92338304     ASom    A    T        0      0        2 
   8   chr8_92338304     HCab    A    T        0      0        2 
   8   chr8_92338304     HPrz    A    T        0      0        2 
   8   chr8_92338304     ZBoe    A    T        0      0        2 
   8   chr8_92338304     ZGre    A    T        0      0        2 
   8   chr8_92338304     ZHar    A    T        0      0        2 
   8   chr8_92338304   Sample    A    T        0      0        2 
   8   chr8_92342039     AAsi    A    G        0      0        2 
   8   chr8_92342039     AKia    A    G        0      0        2 
   8   chr8_92342039     AOna    A    G        0      0        2 
   8   chr8_92342039     ASom    A    G        0      0        2 
   8   chr8_92342039     HCab    A    G        0      0        2 
   8   chr8_92342039     HPrz    A    G        0      0        2 
   8   chr8_92342039     ZBoe    A    G        0      0        2 
   8   chr8_92342039     ZGre    A    G        1      2        2 
   8   chr8_92342039     ZHar    A    G        0      0        2 
   8   chr8_92342039   Sample    A    G        0      0        2 
   8   chr8_92355253     AAsi    T    C        0      0        2 
   8   chr8_92355253     AKia    T    C        0      0        2 
   8   chr8_92355253     AOna    T    C        0      0        2 
   8   chr8_92355253     ASom    T    C        0      0        2 
   8   chr8_92355253     HCab    T    C        0      0        2 
   8   chr8_92355253     HPrz    T    C        0      0        2 
   8   chr8_92355253     ZBoe    T    C        0      0        2 
   8   chr8_92355253     ZGre    T    C        0      0        2 
   8   chr8_92355253     ZHar    T    C      0.5      1        2 
   8   chr8_92355253   Sample    T    C        0      0        2 
   8   chr8_92356529     AAsi    A    G        1      2        2 
   8   chr8_92356529     AKia    A    G        1      2        2 
   8   chr8_92356529     AOna    A    G        1      2        2 
   8   chr8_92356529     ASom    A    G        1      2        2 
   8   chr8_92356529     HCab    A    G        0      0        2 
   8   chr8_92356529     HPrz    A    G        0      0        2 
   8   chr8_92356529     ZBoe    A    G        0      0        2 
   8   chr8_92356529     ZGre    A    G        0      0        2 
   8   chr8_92356529     ZHar    A    G        0      0        2 
   8   chr8_92356529   Sample    A    G        0      0        2 
   8   chr8_92361371     AAsi    C    T        0      0        2 
   8   chr8_92361371     AKia    C    T        0      0        2 
   8   chr8_92361371     AOna    C    T        0      0        2 
   8   chr8_92361371     ASom    C    T        0      0        2 
   8   chr8_92361371     HCab    C    T        1      2        2 
   8   chr8_92361371     HPrz    C    T        1      2        2 
   8   chr8_92361371     ZBoe    C    T        0      0        2 
   8   chr8_92361371     ZGre    C    T        0      0        2 
   8   chr8_92361371     ZHar    C    T        0      0        2 
   8   chr8_92361371   Sample    C    T        1      2        2 
   8   chr8_92361818     AAsi    C    G        0      0        2 
   8   chr8_92361818     AKia    C    G        0      0        2 
   8   chr8_92361818     AOna    C    G        0      0        2 
   8   chr8_92361818     ASom    C    G        0      0        2 
   8   chr8_92361818     HCab    C    G        0      0        2 
   8   chr8_92361818     HPrz    C    G        0      0        2 
   8   chr8_92361818     ZBoe    C    G        1      2        2 
   8   chr8_92361818     ZGre    C    G        0      0        2 
   8   chr8_92361818     ZHar    C    G        0      0        2 
   8   chr8_92361818   Sample    C    G        0      0        2 
   8   chr8_92361930     AAsi    C    G        0      0        2 
   8   chr8_92361930     AKia    C    G        0      0        2 
   8   chr8_92361930     AOna    C    G        0      0        2 
   8   chr8_92361930     ASom    C    G        0      0        2 
   8   chr8_92361930     HCab    C    G        0      0        2 
   8   chr8_92361930     HPrz    C    G        0      0        2 
   8   chr8_92361930     ZBoe    C    G        1      2        2 
   8   chr8_92361930     ZGre    C    G        0      0        2 
   8   chr8_92361930     ZHar    C    G        0      0        2 
   8   chr8_92361930   Sample    C    G        0      0        2 
   8   chr8_92366273     AAsi    A    G        0      0        2 
   8   chr8_92366273     AKia    A    G        0      0        2 
   8   chr8_92366273     AOna    A    G        0      0        2 
   8   chr8_92366273     ASom    A    G        0      0        2 
   8   chr8_92366273     HCab    A    G        0      0        2 
   8   chr8_92366273     HPrz    A    G        0      0        2 
   8   chr8_92366273     ZBoe    A    G        0      0        2 
   8   chr8_92366273     ZGre    A    G        0      0        2 
   8   chr8_92366273     ZHar    A    G      0.5      1        2 
   8   chr8_92366273   Sample    A    G        0      0        2 
   8   chr8_92367396     AAsi    G    T        0      0        2 
   8   chr8_92367396     AKia    G    T        0      0        2 
   8   chr8_92367396     AOna    G    T        0      0        2 
   8   chr8_92367396     ASom    G    T        0      0        2 
   8   chr8_92367396     HCab    G    T        0      0        2 
   8   chr8_92367396     HPrz    G    T        0      0        2 
   8   chr8_92367396     ZBoe    G    T      0.5      1        2 
   8   chr8_92367396     ZGre    G    T        0      0        2 
   8   chr8_92367396     ZHar    G    T        0      0        2 
   8   chr8_92367396   Sample    G    T        0      0        2 
   8   chr8_92380920     AAsi    A    G        0      0        2 
   8   chr8_92380920     AKia    A    G        0      0        2 
   8   chr8_92380920     AOna    A    G        0      0        2 
   8   chr8_92380920     ASom    A    G        0      0        2 
   8   chr8_92380920     HCab    A    G        0      0        2 
   8   chr8_92380920     HPrz    A    G        0      0        2 
   8   chr8_92380920     ZBoe    A    G      0.5      1        2 
   8   chr8_92380920     ZGre    A    G        0      0        2 
   8   chr8_92380920     ZHar    A    G        0      0        2 
   8   chr8_92380920   Sample    A    G        0      0        2 
   8   chr8_92389675     AAsi    G    A        0      0        2 
   8   chr8_92389675     AKia    G    A        0      0        2 
   8   chr8_92389675     AOna    G    A        1      2        2 
   8   chr8_92389675     ASom    G    A        0      0        2 
   8   chr8_92389675     HCab    G    A        0      0        2 
   8   chr8_92389675     HPrz    G    A        0      0        2 
   8   chr8_92389675     ZBoe    G    A        0      0        2 
   8   chr8_92389675     ZGre    G    A        0      0        2 
   8   chr8_92389675     ZHar    G    A        0      0        2 
   8   chr8_92389675   Sample    G    A        0      0        2 
   8   chr8_92395342     AAsi    A    G        1      2        2 
   8   chr8_92395342     AKia    A    G        0      0        2 
   8   chr8_92395342     AOna    A    G        0      0        2 
   8   chr8_92395342     ASom    A    G        0      0        2 
   8   chr8_92395342     HCab    A    G        0      0        2 
   8   chr8_92395342     HPrz    A    G        0      0        2 
   8   chr8_92395342     ZBoe    A    G        0      0        2 
   8   chr8_92395342     ZGre    A    G        0      0        2 
   8   chr8_92395342     ZHar    A    G        0      0        2 
   8   chr8_92395342   Sample    A    G        0      0        2 
   8   chr8_92398808     AAsi    A    C        1      2        2 
   8   chr8_92398808     AKia    A    C        1      2        2 
   8   chr8_92398808     AOna    A    C        1      2        2 
   8   chr8_92398808     ASom    A    C        1      2        2 
   8   chr8_92398808     HCab    A    C        0      0        2 
   8   chr8_92398808     HPrz    A    C        0      0        2 
   8   chr8_92398808     ZBoe    A    C        0      0        2 
   8   chr8_92398808     ZGre    A    C        0      0        2 
   8   chr8_92398808     ZHar    A    C        0      0        2 
   8   chr8_92398808   Sample    A    C        0      0        2 
   8   chr8_92400637     AAsi    A    C        0      0        2 
   8   chr8_92400637     AKia    A    C        0      0        2 
   8   chr8_92400637     AOna    A    C        0      0        2 
   8   chr8_92400637     ASom    A    C        0      0        2 
   8   chr8_92400637     HCab    A    C        0      0        2 
   8   chr8_92400637     HPrz    A    C        0      0        2 
   8   chr8_92400637     ZBoe    A    C        0      0        2 
   8   chr8_92400637     ZGre    A    C        1      2        2 
   8   chr8_92400637     ZHar    A    C        0      0        2 
   8   chr8_92400637   Sample    A    C        0      0        2 
   8   chr8_92415878     AAsi    C    G        0      0        2 
   8   chr8_92415878     AKia    C    G        0      0        2 
   8   chr8_92415878     AOna    C    G        0      0        2 
   8   chr8_92415878     ASom    C    G        0      0        2 
   8   chr8_92415878     HCab    C    G        0      0        2 
   8   chr8_92415878     HPrz    C    G        0      0        2 
   8   chr8_92415878     ZBoe    C    G        0      0        2 
   8   chr8_92415878     ZGre    C    G        1      2        2 
   8   chr8_92415878     ZHar    C    G        0      0        2 
   8   chr8_92415878   Sample    C    G        0      0        2 
   8   chr8_92418772     AAsi    T    A        0      0        2 
   8   chr8_92418772     AKia    T    A        0      0        2 
   8   chr8_92418772     AOna    T    A        0      0        2 
   8   chr8_92418772     ASom    T    A        0      0        2 
   8   chr8_92418772     HCab    T    A        0      0        2 
   8   chr8_92418772     HPrz    T    A        0      0        2 
   8   chr8_92418772     ZBoe    T    A      0.5      1        2 
   8   chr8_92418772     ZGre    T    A        0      0        2 
   8   chr8_92418772     ZHar    T    A        0      0        2 
   8   chr8_92418772   Sample    T    A        0      0        2 
   8   chr8_92423087     AAsi    T    C        0      0        2 
   8   chr8_92423087     AKia    T    C        0      0        2 
   8   chr8_92423087     AOna    T    C        0      0        2 
   8   chr8_92423087     ASom    T    C        0      0        2 
   8   chr8_92423087     HCab    T    C        0      0        2 
   8   chr8_92423087     HPrz    T    C        0      0        2 
   8   chr8_92423087     ZBoe    T    C      0.5      1        2 
   8   chr8_92423087     ZGre    T    C        0      0        2 
   8   chr8_92423087     ZHar    T    C        0      0        2 
   8   chr8_92423087   Sample    T    C        0      0        2 
   8   chr8_92423412     AAsi    T    C        1      2        2 
   8   chr8_92423412     AKia    T    C        0      0        2 
   8   chr8_92423412     AOna    T    C        0      0        2 
   8   chr8_92423412     ASom    T    C        0      0        2 
   8   chr8_92423412     HCab    T    C        0      0        2 
   8   chr8_92423412     HPrz    T    C        0      0        2 
   8   chr8_92423412     ZBoe    T    C        0      0        2 
   8   chr8_92423412     ZGre    T    C        0      0        2 
   8   chr8_92423412     ZHar    T    C        0      0        2 
   8   chr8_92423412   Sample    T    C        0      0        2 
   8   chr8_92425231     AAsi    A    G        0      0        2 
   8   chr8_92425231     AKia    A    G        0      0        2 
   8   chr8_92425231     AOna    A    G      0.5      1        2 
   8   chr8_92425231     ASom    A    G        0      0        2 
   8   chr8_92425231     HCab    A    G        0      0        2 
   8   chr8_92425231     HPrz    A    G        0      0        2 
   8   chr8_92425231     ZBoe    A    G        0      0        2 
   8   chr8_92425231     ZGre    A    G        0      0        2 
   8   chr8_92425231     ZHar    A    G        0      0        2 
   8   chr8_92425231   Sample    A    G        0      0        2 
   8   chr8_92425558     AAsi    C    A        0      0        2 
   8   chr8_92425558     AKia    C    A        0      0        2 
   8   chr8_92425558     AOna    C    A        0      0        2 
   8   chr8_92425558     ASom    C    A        0      0        2 
   8   chr8_92425558     HCab    C    A      0.5      1        2 
   8   chr8_92425558     HPrz    C    A      0.5      1        2 
   8   chr8_92425558     ZBoe    C    A        0      0        2 
   8   chr8_92425558     ZGre    C    A        0      0        2 
   8   chr8_92425558     ZHar    C    A        0      0        2 
   8   chr8_92425558   Sample    C    A        1      2        2 
   8   chr8_92426331     AAsi    A    G        0      0        2 
   8   chr8_92426331     AKia    A    G        0      0        2 
   8   chr8_92426331     AOna    A    G        0      0        2 
   8   chr8_92426331     ASom    A    G        0      0        2 
   8   chr8_92426331     HCab    A    G        0      0        2 
   8   chr8_92426331     HPrz    A    G        0      0        2 
   8   chr8_92426331     ZBoe    A    G        0      0        2 
   8   chr8_92426331     ZGre    A    G      0.5      1        2 
   8   chr8_92426331     ZHar    A    G        0      0        2 
   8   chr8_92426331   Sample    A    G        0      0        2 
   8   chr8_92430672     AAsi    A    G        0      0        2 
   8   chr8_92430672     AKia    A    G        0      0        2 
   8   chr8_92430672     AOna    A    G      0.5      1        2 
   8   chr8_92430672     ASom    A    G        0      0        2 
   8   chr8_92430672     HCab    A    G        0      0        2 
   8   chr8_92430672     HPrz    A    G        0      0        2 
   8   chr8_92430672     ZBoe    A    G        0      0        2 
   8   chr8_92430672     ZGre    A    G        0      0        2 
   8   chr8_92430672     ZHar    A    G        0      0        2 
   8   chr8_92430672   Sample    A    G        0      0        2 
   8   chr8_92431353     AAsi    G    T        0      0        2 
   8   chr8_92431353     AKia    G    T        0      0        2 
   8   chr8_92431353     AOna    G    T        0      0        2 
   8   chr8_92431353     ASom    G    T        0      0        2 
   8   chr8_92431353     HCab    G    T        1      2        2 
   8   chr8_92431353     HPrz    G    T        1      2        2 
   8   chr8_92431353     ZBoe    G    T        0      0        2 
   8   chr8_92431353     ZGre    G    T        0      0        2 
   8   chr8_92431353     ZHar    G    T        0      0        2 
   8   chr8_92431353   Sample    G    T        1      2        2 
   8   chr8_92434333     AAsi    C    G        0      0        2 
   8   chr8_92434333     AKia    C    G        0      0        2 
   8   chr8_92434333     AOna    C    G        0      0        2 
   8   chr8_92434333     ASom    C    G        0      0        2 
   8   chr8_92434333     HCab    C    G        0      0        2 
   8   chr8_92434333     HPrz    C    G        0      0        2 
   8   chr8_92434333     ZBoe    C    G        0      0        2 
   8   chr8_92434333     ZGre    C    G        0      0        2 
   8   chr8_92434333     ZHar    C    G      0.5      1        2 
   8   chr8_92434333   Sample    C    G        0      0        2 
   8   chr8_92435987     AAsi    T    C        0      0        2 
   8   chr8_92435987     AKia    T    C        0      0        2 
   8   chr8_92435987     AOna    T    C        0      0        2 
   8   chr8_92435987     ASom    T    C        0      0        2 
   8   chr8_92435987     HCab    T    C        0      0        2 
   8   chr8_92435987     HPrz    T    C        0      0        2 
   8   chr8_92435987     ZBoe    T    C        0      0        2 
   8   chr8_92435987     ZGre    T    C        0      0        2 
   8   chr8_92435987     ZHar    T    C        1      2        2 
   8   chr8_92435987   Sample    T    C        0      0        2 
   8   chr8_92444547     AAsi    T    C        0      0        2 
   8   chr8_92444547     AKia    T    C        0      0        2 
   8   chr8_92444547     AOna    T    C        0      0        2 
   8   chr8_92444547     ASom    T    C        1      2        2 
   8   chr8_92444547     HCab    T    C        0      0        2 
   8   chr8_92444547     HPrz    T    C        0      0        2 
   8   chr8_92444547     ZBoe    T    C        0      0        2 
   8   chr8_92444547     ZGre    T    C        0      0        2 
   8   chr8_92444547     ZHar    T    C        0      0        2 
   8   chr8_92444547   Sample    T    C        0      0        2 
   8   chr8_92446570     AAsi    A    G        0      0        2 
   8   chr8_92446570     AKia    A    G        0      0        2 
   8   chr8_92446570     AOna    A    G        0      0        2 
   8   chr8_92446570     ASom    A    G        0      0        2 
   8   chr8_92446570     HCab    A    G      0.5      1        2 
   8   chr8_92446570     HPrz    A    G        0      0        2 
   8   chr8_92446570     ZBoe    A    G        0      0        2 
   8   chr8_92446570     ZGre    A    G        0      0        2 
   8   chr8_92446570     ZHar    A    G        0      0        2 
   8   chr8_92446570   Sample    A    G        0      0        2 
   8   chr8_92448852     AAsi    G    C        0      0        2 
   8   chr8_92448852     AKia    G    C        0      0        2 
   8   chr8_92448852     AOna    G    C        1      2        2 
   8   chr8_92448852     ASom    G    C        0      0        2 
   8   chr8_92448852     HCab    G    C        0      0        2 
   8   chr8_92448852     HPrz    G    C        0      0        2 
   8   chr8_92448852     ZBoe    G    C        0      0        2 
   8   chr8_92448852     ZGre    G    C        0      0        2 
   8   chr8_92448852     ZHar    G    C        0      0        2 
   8   chr8_92448852   Sample    G    C        0      0        2 
   8   chr8_92449836     AAsi    T    C        0      0        2 
   8   chr8_92449836     AKia    T    C        0      0        2 
   8   chr8_92449836     AOna    T    C        0      0        2 
   8   chr8_92449836     ASom    T    C        0      0        2 
   8   chr8_92449836     HCab    T    C      0.5      1        2 
   8   chr8_92449836     HPrz    T    C        0      0        2 
   8   chr8_92449836     ZBoe    T    C        0      0        2 
   8   chr8_92449836     ZGre    T    C        0      0        2 
   8   chr8_92449836     ZHar    T    C        0      0        2 
   8   chr8_92449836   Sample    T    C        1      2        2 
   8   chr8_92449936     AAsi    G    C        0      0        2 
   8   chr8_92449936     AKia    G    C        0      0        2 
   8   chr8_92449936     AOna    G    C      0.5      1        2 
   8   chr8_92449936     ASom    G    C        0      0        2 
   8   chr8_92449936     HCab    G    C        0      0        2 
   8   chr8_92449936     HPrz    G    C        0      0        2 
   8   chr8_92449936     ZBoe    G    C        0      0        2 
   8   chr8_92449936     ZGre    G    C        0      0        2 
   8   chr8_92449936     ZHar    G    C        0      0        2 
   8   chr8_92449936   Sample    G    C        0      0        2 
   8   chr8_92454395     AAsi    T    C        0      0        2 
   8   chr8_92454395     AKia    T    C        0      0        2 
   8   chr8_92454395     AOna    T    C        0      0        2 
   8   chr8_92454395     ASom    T    C        0      0        2 
   8   chr8_92454395     HCab    T    C        0      0        2 
   8   chr8_92454395     HPrz    T    C        0      0        2 
   8   chr8_92454395     ZBoe    T    C      0.5      1        2 
   8   chr8_92454395     ZGre    T    C        0      0        2 
   8   chr8_92454395     ZHar    T    C        0      0        2 
   8   chr8_92454395   Sample    T    C        0      0        2 
   8   chr8_92462372     AAsi    A    G        0      0        2 
   8   chr8_92462372     AKia    A    G        0      0        2 
   8   chr8_92462372     AOna    A    G        0      0        2 
   8   chr8_92462372     ASom    A    G        0      0        2 
   8   chr8_92462372     HCab    A    G        1      2        2 
   8   chr8_92462372     HPrz    A    G        1      2        2 
   8   chr8_92462372     ZBoe    A    G        0      0        2 
   8   chr8_92462372     ZGre    A    G        0      0        2 
   8   chr8_92462372     ZHar    A    G        0      0        2 
   8   chr8_92462372   Sample    A    G        1      2        2 
   8   chr8_92462490     AAsi    A    G        0      0        2 
   8   chr8_92462490     AKia    A    G        0      0        2 
   8   chr8_92462490     AOna    A    G        0      0        2 
   8   chr8_92462490     ASom    A    G        0      0        2 
   8   chr8_92462490     HCab    A    G        1      2        2 
   8   chr8_92462490     HPrz    A    G        1      2        2 
   8   chr8_92462490     ZBoe    A    G        0      0        2 
   8   chr8_92462490     ZGre    A    G        0      0        2 
   8   chr8_92462490     ZHar    A    G        0      0        2 
   8   chr8_92462490   Sample    A    G        1      2        2 
   8   chr8_92462697     AAsi    G    C        0      0        2 
   8   chr8_92462697     AKia    G    C        0      0        2 
   8   chr8_92462697     AOna    G    C      0.5      1        2 
   8   chr8_92462697     ASom    G    C        0      0        2 
   8   chr8_92462697     HCab    G    C        0      0        2 
   8   chr8_92462697     HPrz    G    C        0      0        2 
   8   chr8_92462697     ZBoe    G    C        0      0        2 
   8   chr8_92462697     ZGre    G    C        0      0        2 
   8   chr8_92462697     ZHar    G    C        0      0        2 
   8   chr8_92462697   Sample    G    C        0      0        2 
   8   chr8_92475137     AAsi    T    C        0      0        2 
   8   chr8_92475137     AKia    T    C        0      0        2 
   8   chr8_92475137     AOna    T    C        0      0        2 
   8   chr8_92475137     ASom    T    C        0      0        2 
   8   chr8_92475137     HCab    T    C        0      0        2 
   8   chr8_92475137     HPrz    T    C        0      0        2 
   8   chr8_92475137     ZBoe    T    C      0.5      1        2 
   8   chr8_92475137     ZGre    T    C        0      0        2 
   8   chr8_92475137     ZHar    T    C        0      0        2 
   8   chr8_92475137   Sample    T    C        0      0        2 
   8   chr8_92478836     AAsi    C    T        0      0        2 
   8   chr8_92478836     AKia    C    T        0      0        2 
   8   chr8_92478836     AOna    C    T        0      0        2 
   8   chr8_92478836     ASom    C    T        0      0        2 
   8   chr8_92478836     HCab    C    T        0      0        2 
   8   chr8_92478836     HPrz    C    T        0      0        2 
   8   chr8_92478836     ZBoe    C    T        1      2        2 
   8   chr8_92478836     ZGre    C    T        0      0        2 
   8   chr8_92478836     ZHar    C    T        0      0        2 
   8   chr8_92478836   Sample    C    T        0      0        2 
   8   chr8_92479115     AAsi    G    A        0      0        2 
   8   chr8_92479115     AKia    G    A        0      0        2 
   8   chr8_92479115     AOna    G    A        0      0        2 
   8   chr8_92479115     ASom    G    A        0      0        2 
   8   chr8_92479115     HCab    G    A        1      2        2 
   8   chr8_92479115     HPrz    G    A        1      2        2 
   8   chr8_92479115     ZBoe    G    A        0      0        2 
   8   chr8_92479115     ZGre    G    A        0      0        2 
   8   chr8_92479115     ZHar    G    A        0      0        2 
   8   chr8_92479115   Sample    G    A        1      2        2 
   8   chr8_92481069     AAsi    C    A        0      0        2 
   8   chr8_92481069     AKia    C    A        0      0        2 
   8   chr8_92481069     AOna    C    A        0      0        2 
   8   chr8_92481069     ASom    C    A        0      0        2 
   8   chr8_92481069     HCab    C    A        1      2        2 
   8   chr8_92481069     HPrz    C    A        1      2        2 
   8   chr8_92481069     ZBoe    C    A        0      0        2 
   8   chr8_92481069     ZGre    C    A        0      0        2 
   8   chr8_92481069     ZHar    C    A        0      0        2 
   8   chr8_92481069   Sample    C    A        1      2        2 
   8   chr8_92483551     AAsi    C    T        0      0        2 
   8   chr8_92483551     AKia    C    T        0      0        2 
   8   chr8_92483551     AOna    C    T        0      0        2 
   8   chr8_92483551     ASom    C    T        0      0        2 
   8   chr8_92483551     HCab    C    T        1      2        2 
   8   chr8_92483551     HPrz    C    T        1      2        2 
   8   chr8_92483551     ZBoe    C    T        0      0        2 
   8   chr8_92483551     ZGre    C    T        0      0        2 
   8   chr8_92483551     ZHar    C    T        0      0        2 
   8   chr8_92483551   Sample    C    T        1      2        2 
   8   chr8_92485879     AAsi    C    T        0      0        2 
   8   chr8_92485879     AKia    C    T        0      0        2 
   8   chr8_92485879     AOna    C    T        0      0        2 
   8   chr8_92485879     ASom    C    T        0      0        2 
   8   chr8_92485879     HCab    C    T        1      2        2 
   8   chr8_92485879     HPrz    C    T        1      2        2 
   8   chr8_92485879     ZBoe    C    T        0      0        2 
   8   chr8_92485879     ZGre    C    T        0      0        2 
   8   chr8_92485879     ZHar    C    T        0      0        2 
   8   chr8_92485879   Sample    C    T        1      2        2 
   8   chr8_92488357     AAsi    A    G        0      0        2 
   8   chr8_92488357     AKia    A    G        0      0        2 
   8   chr8_92488357     AOna    A    G        0      0        2 
   8   chr8_92488357     ASom    A    G        0      0        2 
   8   chr8_92488357     HCab    A    G      0.5      1        2 
   8   chr8_92488357     HPrz    A    G        0      0        2 
   8   chr8_92488357     ZBoe    A    G        0      0        2 
   8   chr8_92488357     ZGre    A    G        0      0        2 
   8   chr8_92488357     ZHar    A    G        0      0        2 
   8   chr8_92488357   Sample    A    G        0      0        2 
   8   chr8_92488455     AAsi    T    G        0      0        2 
   8   chr8_92488455     AKia    T    G        0      0        2 
   8   chr8_92488455     AOna    T    G      0.5      1        2 
   8   chr8_92488455     ASom    T    G        0      0        2 
   8   chr8_92488455     HCab    T    G        0      0        2 
   8   chr8_92488455     HPrz    T    G        0      0        2 
   8   chr8_92488455     ZBoe    T    G        0      0        2 
   8   chr8_92488455     ZGre    T    G        0      0        2 
   8   chr8_92488455     ZHar    T    G        0      0        2 
   8   chr8_92488455   Sample    T    G        0      0        2 
   8   chr8_92488740     AAsi    A    G        0      0        2 
   8   chr8_92488740     AKia    A    G        0      0        2 
   8   chr8_92488740     AOna    A    G        0      0        2 
   8   chr8_92488740     ASom    A    G        0      0        2 
   8   chr8_92488740     HCab    A    G        1      2        2 
   8   chr8_92488740     HPrz    A    G        1      2        2 
   8   chr8_92488740     ZBoe    A    G        0      0        2 
   8   chr8_92488740     ZGre    A    G        0      0        2 
   8   chr8_92488740     ZHar    A    G        0      0        2 
   8   chr8_92488740   Sample    A    G        1      2        2 
   8   chr8_92489570     AAsi    G    A        0      0        2 
   8   chr8_92489570     AKia    G    A        0      0        2 
   8   chr8_92489570     AOna    G    A        0      0        2 
   8   chr8_92489570     ASom    G    A        0      0        2 
   8   chr8_92489570     HCab    G    A        0      0        2 
   8   chr8_92489570     HPrz    G    A      0.5      1        2 
   8   chr8_92489570     ZBoe    G    A        0      0        2 
   8   chr8_92489570     ZGre    G    A        0      0        2 
   8   chr8_92489570     ZHar    G    A        0      0        2 
   8   chr8_92489570   Sample    G    A        0      0        2 
   8   chr8_92489847     AAsi    A    G        0      0        2 
   8   chr8_92489847     AKia    A    G        0      0        2 
   8   chr8_92489847     AOna    A    G        0      0        2 
   8   chr8_92489847     ASom    A    G        0      0        2 
   8   chr8_92489847     HCab    A    G        1      2        2 
   8   chr8_92489847     HPrz    A    G        1      2        2 
   8   chr8_92489847     ZBoe    A    G        0      0        2 
   8   chr8_92489847     ZGre    A    G        0      0        2 
   8   chr8_92489847     ZHar    A    G        0      0        2 
   8   chr8_92489847   Sample    A    G        1      2        2 
   8   chr8_92493900     AAsi    G    A        0      0        2 
   8   chr8_92493900     AKia    G    A        0      0        2 
   8   chr8_92493900     AOna    G    A        0      0        2 
   8   chr8_92493900     ASom    G    A        0      0        2 
   8   chr8_92493900     HCab    G    A        1      2        2 
   8   chr8_92493900     HPrz    G    A        1      2        2 
   8   chr8_92493900     ZBoe    G    A        0      0        2 
   8   chr8_92493900     ZGre    G    A        0      0        2 
   8   chr8_92493900     ZHar    G    A        0      0        2 
   8   chr8_92493900   Sample    G    A        1      2        2 
   8   chr8_92495595     AAsi    C    T        0      0        2 
   8   chr8_92495595     AKia    C    T        0      0        2 
   8   chr8_92495595     AOna    C    T        0      0        2 
   8   chr8_92495595     ASom    C    T        0      0        2 
   8   chr8_92495595     HCab    C    T      0.5      1        2 
   8   chr8_92495595     HPrz    C    T        0      0        2 
   8   chr8_92495595     ZBoe    C    T        0      0        2 
   8   chr8_92495595     ZGre    C    T        0      0        2 
   8   chr8_92495595     ZHar    C    T        0      0        2 
   8   chr8_92495595   Sample    C    T        1      2        2 
   8   chr8_92495777     AAsi    T    C        0      0        2 
   8   chr8_92495777     AKia    T    C        0      0        2 
   8   chr8_92495777     AOna    T    C        0      0        2 
   8   chr8_92495777     ASom    T    C        0      0        2 
   8   chr8_92495777     HCab    T    C        0      0        2 
   8   chr8_92495777     HPrz    T    C        0      0        2 
   8   chr8_92495777     ZBoe    T    C      0.5      1        2 
   8   chr8_92495777     ZGre    T    C        0      0        2 
   8   chr8_92495777     ZHar    T    C        0      0        2 
   8   chr8_92495777   Sample    T    C        0      0        2 
   8   chr8_92502614     AAsi    T    C        0      0        2 
   8   chr8_92502614     AKia    T    C        0      0        2 
   8   chr8_92502614     AOna    T    C        0      0        2 
   8   chr8_92502614     ASom    T    C        0      0        2 
   8   chr8_92502614     HCab    T    C        1      2        2 
   8   chr8_92502614     HPrz    T    C        1      2        2 
   8   chr8_92502614     ZBoe    T    C        0      0        2 
   8   chr8_92502614     ZGre    T    C        0      0        2 
   8   chr8_92502614     ZHar    T    C        0      0        2 
   8   chr8_92502614   Sample    T    C        1      2        2 
   8   chr8_92506462     AAsi    A    G        0      0        2 
   8   chr8_92506462     AKia    A    G        0      0        2 
   8   chr8_92506462     AOna    A    G        0      0        2 
   8   chr8_92506462     ASom    A    G        0      0        2 
   8   chr8_92506462     HCab    A    G        0      0        2 
   8   chr8_92506462     HPrz    A    G        0      0        2 
   8   chr8_92506462     ZBoe    A    G        1      2        2 
   8   chr8_92506462     ZGre    A    G        0      0        2 
   8   chr8_92506462     ZHar    A    G        0      0        2 
   8   chr8_92506462   Sample    A    G        0      0        2 
   8   chr8_92509782     AAsi    C    T        0      0        2 
   8   chr8_92509782     AKia    C    T        0      0        2 
   8   chr8_92509782     AOna    C    T        0      0        2 
   8   chr8_92509782     ASom    C    T        0      0        2 
   8   chr8_92509782     HCab    C    T        0      0        2 
   8   chr8_92509782     HPrz    C    T        0      0        2 
   8   chr8_92509782     ZBoe    C    T        1      2        2 
   8   chr8_92509782     ZGre    C    T        0      0        2 
   8   chr8_92509782     ZHar    C    T        0      0        2 
   8   chr8_92509782   Sample    C    T        0      0        2 
   8   chr8_92512016     AAsi    A    G        0      0        2 
   8   chr8_92512016     AKia    A    G        0      0        2 
   8   chr8_92512016     AOna    A    G        0      0        2 
   8   chr8_92512016     ASom    A    G        0      0        2 
   8   chr8_92512016     HCab    A    G        0      0        2 
   8   chr8_92512016     HPrz    A    G        0      0        2 
   8   chr8_92512016     ZBoe    A    G        0      0        2 
   8   chr8_92512016     ZGre    A    G      0.5      1        2 
   8   chr8_92512016     ZHar    A    G        0      0        2 
   8   chr8_92512016   Sample    A    G        0      0        2 
   8   chr8_92514246     AAsi    A    G        0      0        2 
   8   chr8_92514246     AKia    A    G        0      0        2 
   8   chr8_92514246     AOna    A    G        0      0        2 
   8   chr8_92514246     ASom    A    G        0      0        2 
   8   chr8_92514246     HCab    A    G      0.5      1        2 
   8   chr8_92514246     HPrz    A    G      0.5      1        2 
   8   chr8_92514246     ZBoe    A    G        0      0        2 
   8   chr8_92514246     ZGre    A    G        0      0        2 
   8   chr8_92514246     ZHar    A    G        0      0        2 
   8   chr8_92514246   Sample    A    G        0      0        2 
   8   chr8_92515430     AAsi    A    C        0      0        2 
   8   chr8_92515430     AKia    A    C        0      0        2 
   8   chr8_92515430     AOna    A    C        0      0        2 
   8   chr8_92515430     ASom    A    C        0      0        2 
   8   chr8_92515430     HCab    A    C        0      0        2 
   8   chr8_92515430     HPrz    A    C        0      0        2 
   8   chr8_92515430     ZBoe    A    C      0.5      1        2 
   8   chr8_92515430     ZGre    A    C        0      0        2 
   8   chr8_92515430     ZHar    A    C        0      0        2 
   8   chr8_92515430   Sample    A    C        0      0        2 
   8   chr8_92518968     AAsi    T    C        0      0        2 
   8   chr8_92518968     AKia    T    C        0      0        2 
   8   chr8_92518968     AOna    T    C        0      0        2 
   8   chr8_92518968     ASom    T    C        0      0        2 
   8   chr8_92518968     HCab    T    C        0      0        2 
   8   chr8_92518968     HPrz    T    C        0      0        2 
   8   chr8_92518968     ZBoe    T    C        0      0        2 
   8   chr8_92518968     ZGre    T    C      0.5      1        2 
   8   chr8_92518968     ZHar    T    C        0      0        2 
   8   chr8_92518968   Sample    T    C        0      0        2 
   8   chr8_92527622     AAsi    T    C        0      0        2 
   8   chr8_92527622     AKia    T    C        0      0        2 
   8   chr8_92527622     AOna    T    C        0      0        2 
   8   chr8_92527622     ASom    T    C        0      0        2 
   8   chr8_92527622     HCab    T    C        0      0        2 
   8   chr8_92527622     HPrz    T    C        0      0        2 
   8   chr8_92527622     ZBoe    T    C        1      2        2 
   8   chr8_92527622     ZGre    T    C        0      0        2 
   8   chr8_92527622     ZHar    T    C        0      0        2 
   8   chr8_92527622   Sample    T    C        0      0        2 
   8   chr8_92547478     AAsi    A    G        0      0        2 
   8   chr8_92547478     AKia    A    G        0      0        2 
   8   chr8_92547478     AOna    A    G        0      0        2 
   8   chr8_92547478     ASom    A    G        0      0        2 
   8   chr8_92547478     HCab    A    G        1      2        2 
   8   chr8_92547478     HPrz    A    G        1      2        2 
   8   chr8_92547478     ZBoe    A    G        0      0        2 
   8   chr8_92547478     ZGre    A    G        0      0        2 
   8   chr8_92547478     ZHar    A    G        0      0        2 
   8   chr8_92547478   Sample    A    G        1      2        2 
   8   chr8_92547556     AAsi    T    C        0      0        2 
   8   chr8_92547556     AKia    T    C        0      0        2 
   8   chr8_92547556     AOna    T    C        0      0        2 
   8   chr8_92547556     ASom    T    C        1      2        2 
   8   chr8_92547556     HCab    T    C        0      0        2 
   8   chr8_92547556     HPrz    T    C        0      0        2 
   8   chr8_92547556     ZBoe    T    C        0      0        2 
   8   chr8_92547556     ZGre    T    C        0      0        2 
   8   chr8_92547556     ZHar    T    C        0      0        2 
   8   chr8_92547556   Sample    T    C        0      0        2 
   8   chr8_92547720     AAsi    G    C        0      0        2 
   8   chr8_92547720     AKia    G    C        0      0        2 
   8   chr8_92547720     AOna    G    C        0      0        2 
   8   chr8_92547720     ASom    G    C        0      0        2 
   8   chr8_92547720     HCab    G    C        1      2        2 
   8   chr8_92547720     HPrz    G    C        1      2        2 
   8   chr8_92547720     ZBoe    G    C        0      0        2 
   8   chr8_92547720     ZGre    G    C        0      0        2 
   8   chr8_92547720     ZHar    G    C        0      0        2 
   8   chr8_92547720   Sample    G    C        1      2        2 
   8   chr8_92554024     AAsi    A    G        0      0        2 
   8   chr8_92554024     AKia    A    G        0      0        2 
   8   chr8_92554024     AOna    A    G        0      0        2 
   8   chr8_92554024     ASom    A    G        0      0        2 
   8   chr8_92554024     HCab    A    G      0.5      1        2 
   8   chr8_92554024     HPrz    A    G        0      0        2 
   8   chr8_92554024     ZBoe    A    G        0      0        2 
   8   chr8_92554024     ZGre    A    G        0      0        2 
   8   chr8_92554024     ZHar    A    G        0      0        2 
   8   chr8_92554024   Sample    A    G        0      0        2 
   8   chr8_92560059     AAsi    T    C        0      0        2 
   8   chr8_92560059     AKia    T    C        0      0        2 
   8   chr8_92560059     AOna    T    C        0      0        2 
   8   chr8_92560059     ASom    T    C        0      0        2 
   8   chr8_92560059     HCab    T    C        1      2        2 
   8   chr8_92560059     HPrz    T    C        1      2        2 
   8   chr8_92560059     ZBoe    T    C        0      0        2 
   8   chr8_92560059     ZGre    T    C        0      0        2 
   8   chr8_92560059     ZHar    T    C        0      0        2 
   8   chr8_92560059   Sample    T    C        1      2        2 
   8   chr8_92563941     AAsi    A    G        0      0        2 
   8   chr8_92563941     AKia    A    G        0      0        2 
   8   chr8_92563941     AOna    A    G        0      0        2 
   8   chr8_92563941     ASom    A    G        0      0        2 
   8   chr8_92563941     HCab    A    G        1      2        2 
   8   chr8_92563941     HPrz    A    G        1      2        2 
   8   chr8_92563941     ZBoe    A    G        0      0        2 
   8   chr8_92563941     ZGre    A    G        0      0        2 
   8   chr8_92563941     ZHar    A    G        0      0        2 
   8   chr8_92563941   Sample    A    G        1      2        2 
   8   chr8_92571305     AAsi    T    C        0      0        2 
   8   chr8_92571305     AKia    T    C        0      0        2 
   8   chr8_92571305     AOna    T    C        0      0        2 
   8   chr8_92571305     ASom    T    C        0      0        2 
   8   chr8_92571305     HCab    T    C        0      0        2 
   8   chr8_92571305     HPrz    T    C        0      0        2 
   8   chr8_92571305     ZBoe    T    C        0      0        2 
   8   chr8_92571305     ZGre    T    C        0      0        2 
   8   chr8_92571305     ZHar    T    C        1      2        2 
   8   chr8_92571305   Sample    T    C        0      0        2 
   8   chr8_92579823     AAsi    A    C        0      0        2 
   8   chr8_92579823     AKia    A    C        0      0        2 
   8   chr8_92579823     AOna    A    C        0      0        2 
   8   chr8_92579823     ASom    A    C        0      0        2 
   8   chr8_92579823     HCab    A    C        1      2        2 
   8   chr8_92579823     HPrz    A    C        1      2        2 
   8   chr8_92579823     ZBoe    A    C        0      0        2 
   8   chr8_92579823     ZGre    A    C        0      0        2 
   8   chr8_92579823     ZHar    A    C        0      0        2 
   8   chr8_92579823   Sample    A    C        1      2        2 
   8   chr8_92580784     AAsi    T    C        0      0        2 
   8   chr8_92580784     AKia    T    C        0      0        2 
   8   chr8_92580784     AOna    T    C        0      0        2 
   8   chr8_92580784     ASom    T    C        0      0        2 
   8   chr8_92580784     HCab    T    C        0      0        2 
   8   chr8_92580784     HPrz    T    C        0      0        2 
   8   chr8_92580784     ZBoe    T    C      0.5      1        2 
   8   chr8_92580784     ZGre    T    C        0      0        2 
   8   chr8_92580784     ZHar    T    C        0      0        2 
   8   chr8_92580784   Sample    T    C        0      0        2 
   8   chr8_92586416     AAsi    A    G        0      0        2 
   8   chr8_92586416     AKia    A    G        1      2        2 
   8   chr8_92586416     AOna    A    G        0      0        2 
   8   chr8_92586416     ASom    A    G        0      0        2 
   8   chr8_92586416     HCab    A    G        0      0        2 
   8   chr8_92586416     HPrz    A    G        0      0        2 
   8   chr8_92586416     ZBoe    A    G        0      0        2 
   8   chr8_92586416     ZGre    A    G        0      0        2 
   8   chr8_92586416     ZHar    A    G        0      0        2 
   8   chr8_92586416   Sample    A    G        0      0        2 
   8   chr8_92587205     AAsi    G    T        0      0        2 
   8   chr8_92587205     AKia    G    T        0      0        2 
   8   chr8_92587205     AOna    G    T        0      0        2 
   8   chr8_92587205     ASom    G    T        0      0        2 
   8   chr8_92587205     HCab    G    T        1      2        2 
   8   chr8_92587205     HPrz    G    T        1      2        2 
   8   chr8_92587205     ZBoe    G    T        0      0        2 
   8   chr8_92587205     ZGre    G    T        0      0        2 
   8   chr8_92587205     ZHar    G    T        0      0        2 
   8   chr8_92587205   Sample    G    T        1      2        2 
   8   chr8_92589508     AAsi    C    T        0      0        2 
   8   chr8_92589508     AKia    C    T        0      0        2 
   8   chr8_92589508     AOna    C    T        0      0        2 
   8   chr8_92589508     ASom    C    T        0      0        2 
   8   chr8_92589508     HCab    C    T        0      0        2 
   8   chr8_92589508     HPrz    C    T        0      0        2 
   8   chr8_92589508     ZBoe    C    T        0      0        2 
   8   chr8_92589508     ZGre    C    T        1      2        2 
   8   chr8_92589508     ZHar    C    T        0      0        2 
   8   chr8_92589508   Sample    C    T        0      0        2 
   8   chr8_92590364     AAsi    T    C        0      0        2 
   8   chr8_92590364     AKia    T    C        0      0        2 
   8   chr8_92590364     AOna    T    C        0      0        2 
   8   chr8_92590364     ASom    T    C        0      0        2 
   8   chr8_92590364     HCab    T    C      0.5      1        2 
   8   chr8_92590364     HPrz    T    C      0.5      1        2 
   8   chr8_92590364     ZBoe    T    C        0      0        2 
   8   chr8_92590364     ZGre    T    C        0      0        2 
   8   chr8_92590364     ZHar    T    C        0      0        2 
   8   chr8_92590364   Sample    T    C        0      0        2 
   8   chr8_92594728     AAsi    C    T        0      0        2 
   8   chr8_92594728     AKia    C    T        0      0        2 
   8   chr8_92594728     AOna    C    T        0      0        2 
   8   chr8_92594728     ASom    C    T        0      0        2 
   8   chr8_92594728     HCab    C    T        1      2        2 
   8   chr8_92594728     HPrz    C    T        1      2        2 
   8   chr8_92594728     ZBoe    C    T        0      0        2 
   8   chr8_92594728     ZGre    C    T        0      0        2 
   8   chr8_92594728     ZHar    C    T        0      0        2 
   8   chr8_92594728   Sample    C    T        1      2        2 
   8   chr8_92596380     AAsi    C    T        0      0        2 
   8   chr8_92596380     AKia    C    T        0      0        2 
   8   chr8_92596380     AOna    C    T        0      0        2 
   8   chr8_92596380     ASom    C    T        0      0        2 
   8   chr8_92596380     HCab    C    T        0      0        2 
   8   chr8_92596380     HPrz    C    T        0      0        2 
   8   chr8_92596380     ZBoe    C    T      0.5      1        2 
   8   chr8_92596380     ZGre    C    T        0      0        2 
   8   chr8_92596380     ZHar    C    T        0      0        2 
   8   chr8_92596380   Sample    C    T        0      0        2 
   8   chr8_92597047     AAsi    A    G        0      0        2 
   8   chr8_92597047     AKia    A    G        0      0        2 
   8   chr8_92597047     AOna    A    G        1      2        2 
   8   chr8_92597047     ASom    A    G        0      0        2 
   8   chr8_92597047     HCab    A    G        0      0        2 
   8   chr8_92597047     HPrz    A    G        0      0        2 
   8   chr8_92597047     ZBoe    A    G        0      0        2 
   8   chr8_92597047     ZGre    A    G        0      0        2 
   8   chr8_92597047     ZHar    A    G        0      0        2 
   8   chr8_92597047   Sample    A    G        0      0        2 
   8   chr8_92599620     AAsi    A    G        0      0        2 
   8   chr8_92599620     AKia    A    G      0.5      1        2 
   8   chr8_92599620     AOna    A    G        0      0        2 
   8   chr8_92599620     ASom    A    G        0      0        2 
   8   chr8_92599620     HCab    A    G        0      0        2 
   8   chr8_92599620     HPrz    A    G        0      0        2 
   8   chr8_92599620     ZBoe    A    G        0      0        2 
   8   chr8_92599620     ZGre    A    G        0      0        2 
   8   chr8_92599620     ZHar    A    G        0      0        2 
   8   chr8_92599620   Sample    A    G        0      0        2 
   8   chr8_92600699     AAsi    C    T        0      0        2 
   8   chr8_92600699     AKia    C    T        1      2        2 
   8   chr8_92600699     AOna    C    T        0      0        2 
   8   chr8_92600699     ASom    C    T        0      0        2 
   8   chr8_92600699     HCab    C    T        0      0        2 
   8   chr8_92600699     HPrz    C    T        0      0        2 
   8   chr8_92600699     ZBoe    C    T        0      0        2 
   8   chr8_92600699     ZGre    C    T        0      0        2 
   8   chr8_92600699     ZHar    C    T        0      0        2 
   8   chr8_92600699   Sample    C    T        0      0        2 
   8   chr8_92606646     AAsi    G    A        0      0        2 
   8   chr8_92606646     AKia    G    A        0      0        2 
   8   chr8_92606646     AOna    G    A        0      0        2 
   8   chr8_92606646     ASom    G    A        0      0        2 
   8   chr8_92606646     HCab    G    A        0      0        2 
   8   chr8_92606646     HPrz    G    A      0.5      1        2 
   8   chr8_92606646     ZBoe    G    A        0      0        2 
   8   chr8_92606646     ZGre    G    A        0      0        2 
   8   chr8_92606646     ZHar    G    A        0      0        2 
   8   chr8_92606646   Sample    G    A        0      0        2 
   8   chr8_92608170     AAsi    A    G        0      0        2 
   8   chr8_92608170     AKia    A    G        0      0        2 
   8   chr8_92608170     AOna    A    G        0      0        2 
   8   chr8_92608170     ASom    A    G        0      0        2 
   8   chr8_92608170     HCab    A    G      0.5      1        2 
   8   chr8_92608170     HPrz    A    G        0      0        2 
   8   chr8_92608170     ZBoe    A    G        0      0        2 
   8   chr8_92608170     ZGre    A    G        0      0        2 
   8   chr8_92608170     ZHar    A    G        0      0        2 
   8   chr8_92608170   Sample    A    G        1      2        2 
   8   chr8_92613873     AAsi    G    A        0      0        2 
   8   chr8_92613873     AKia    G    A        0      0        2 
   8   chr8_92613873     AOna    G    A        0      0        2 
   8   chr8_92613873     ASom    G    A        0      0        2 
   8   chr8_92613873     HCab    G    A        1      2        2 
   8   chr8_92613873     HPrz    G    A        1      2        2 
   8   chr8_92613873     ZBoe    G    A        0      0        2 
   8   chr8_92613873     ZGre    G    A        0      0        2 
   8   chr8_92613873     ZHar    G    A        0      0        2 
   8   chr8_92613873   Sample    G    A        1      2        2 
   8   chr8_92614614     AAsi    A    G        0      0        2 
   8   chr8_92614614     AKia    A    G        0      0        2 
   8   chr8_92614614     AOna    A    G        0      0        2 
   8   chr8_92614614     ASom    A    G        0      0        2 
   8   chr8_92614614     HCab    A    G        0      0        2 
   8   chr8_92614614     HPrz    A    G        0      0        2 
   8   chr8_92614614     ZBoe    A    G      0.5      1        2 
   8   chr8_92614614     ZGre    A    G        0      0        2 
   8   chr8_92614614     ZHar    A    G        0      0        2 
   8   chr8_92614614   Sample    A    G        0      0        2 
   8   chr8_92614990     AAsi    A    G      0.5      1        2 
   8   chr8_92614990     AKia    A    G        0      0        2 
   8   chr8_92614990     AOna    A    G        0      0        2 
   8   chr8_92614990     ASom    A    G        0      0        2 
   8   chr8_92614990     HCab    A    G        0      0        2 
   8   chr8_92614990     HPrz    A    G        0      0        2 
   8   chr8_92614990     ZBoe    A    G      0.5      1        2 
   8   chr8_92614990     ZGre    A    G        0      0        2 
   8   chr8_92614990     ZHar    A    G        0      0        2 
   8   chr8_92614990   Sample    A    G        0      0        2 
   8   chr8_92618758     AAsi    T    C        0      0        2 
   8   chr8_92618758     AKia    T    C        0      0        2 
   8   chr8_92618758     AOna    T    C        0      0        2 
   8   chr8_92618758     ASom    T    C        0      0        2 
   8   chr8_92618758     HCab    T    C        1      2        2 
   8   chr8_92618758     HPrz    T    C        1      2        2 
   8   chr8_92618758     ZBoe    T    C        0      0        2 
   8   chr8_92618758     ZGre    T    C        0      0        2 
   8   chr8_92618758     ZHar    T    C        0      0        2 
   8   chr8_92618758   Sample    T    C        1      2        2 
   8   chr8_92619227     AAsi    A    C        0      0        2 
   8   chr8_92619227     AKia    A    C        0      0        2 
   8   chr8_92619227     AOna    A    C        0      0        2 
   8   chr8_92619227     ASom    A    C        0      0        2 
   8   chr8_92619227     HCab    A    C        0      0        2 
   8   chr8_92619227     HPrz    A    C        0      0        2 
   8   chr8_92619227     ZBoe    A    C        0      0        2 
   8   chr8_92619227     ZGre    A    C        0      0        2 
   8   chr8_92619227     ZHar    A    C      0.5      1        2 
   8   chr8_92619227   Sample    A    C        0      0        2 
   8   chr8_92619309     AAsi    T    C        0      0        2 
   8   chr8_92619309     AKia    T    C        0      0        2 
   8   chr8_92619309     AOna    T    C        0      0        2 
   8   chr8_92619309     ASom    T    C        0      0        2 
   8   chr8_92619309     HCab    T    C        1      2        2 
   8   chr8_92619309     HPrz    T    C      0.5      1        2 
   8   chr8_92619309     ZBoe    T    C        0      0        2 
   8   chr8_92619309     ZGre    T    C        0      0        2 
   8   chr8_92619309     ZHar    T    C        0      0        2 
   8   chr8_92619309   Sample    T    C        1      2        2 
   8   chr8_92621120     AAsi    C    G        0      0        2 
   8   chr8_92621120     AKia    C    G        0      0        2 
   8   chr8_92621120     AOna    C    G      0.5      1        2 
   8   chr8_92621120     ASom    C    G        0      0        2 
   8   chr8_92621120     HCab    C    G        0      0        2 
   8   chr8_92621120     HPrz    C    G        0      0        2 
   8   chr8_92621120     ZBoe    C    G        0      0        2 
   8   chr8_92621120     ZGre    C    G        0      0        2 
   8   chr8_92621120     ZHar    C    G        0      0        2 
   8   chr8_92621120   Sample    C    G        0      0        2 
   8   chr8_92621910     AAsi    G    A        0      0        2 
   8   chr8_92621910     AKia    G    A        0      0        2 
   8   chr8_92621910     AOna    G    A        0      0        2 
   8   chr8_92621910     ASom    G    A        0      0        2 
   8   chr8_92621910     HCab    G    A        0      0        2 
   8   chr8_92621910     HPrz    G    A      0.5      1        2 
   8   chr8_92621910     ZBoe    G    A        0      0        2 
   8   chr8_92621910     ZGre    G    A        0      0        2 
   8   chr8_92621910     ZHar    G    A        0      0        2 
   8   chr8_92621910   Sample    G    A        0      0        2 
   8   chr8_92622944     AAsi    T    C        0      0        2 
   8   chr8_92622944     AKia    T    C        0      0        2 
   8   chr8_92622944     AOna    T    C        0      0        2 
   8   chr8_92622944     ASom    T    C        0      0        2 
   8   chr8_92622944     HCab    T    C        1      2        2 
   8   chr8_92622944     HPrz    T    C        1      2        2 
   8   chr8_92622944     ZBoe    T    C        0      0        2 
   8   chr8_92622944     ZGre    T    C        0      0        2 
   8   chr8_92622944     ZHar    T    C        0      0        2 
   8   chr8_92622944   Sample    T    C        1      2        2 
   8   chr8_92624868     AAsi    T    C        0      0        2 
   8   chr8_92624868     AKia    T    C      0.5      1        2 
   8   chr8_92624868     AOna    T    C      0.5      1        2 
   8   chr8_92624868     ASom    T    C        0      0        2 
   8   chr8_92624868     HCab    T    C        0      0        2 
   8   chr8_92624868     HPrz    T    C        0      0        2 
   8   chr8_92624868     ZBoe    T    C        0      0        2 
   8   chr8_92624868     ZGre    T    C        0      0        2 
   8   chr8_92624868     ZHar    T    C        0      0        2 
   8   chr8_92624868   Sample    T    C        0      0        2 
   8   chr8_92625096     AAsi    G    T        0      0        2 
   8   chr8_92625096     AKia    G    T        0      0        2 
   8   chr8_92625096     AOna    G    T        0      0        2 
   8   chr8_92625096     ASom    G    T        0      0        2 
   8   chr8_92625096     HCab    G    T        1      2        2 
   8   chr8_92625096     HPrz    G    T        1      2        2 
   8   chr8_92625096     ZBoe    G    T        0      0        2 
   8   chr8_92625096     ZGre    G    T        0      0        2 
   8   chr8_92625096     ZHar    G    T        0      0        2 
   8   chr8_92625096   Sample    G    T        1      2        2 
   8   chr8_92626522     AAsi    G    C        0      0        2 
   8   chr8_92626522     AKia    G    C        0      0        2 
   8   chr8_92626522     AOna    G    C        0      0        2 
   8   chr8_92626522     ASom    G    C        0      0        2 
   8   chr8_92626522     HCab    G    C        1      2        2 
   8   chr8_92626522     HPrz    G    C        1      2        2 
   8   chr8_92626522     ZBoe    G    C        0      0        2 
   8   chr8_92626522     ZGre    G    C        0      0        2 
   8   chr8_92626522     ZHar    G    C        0      0        2 
   8   chr8_92626522   Sample    G    C        1      2        2 
   8   chr8_92628274     AAsi    G    T        0      0        2 
   8   chr8_92628274     AKia    G    T        0      0        2 
   8   chr8_92628274     AOna    G    T        0      0        2 
   8   chr8_92628274     ASom    G    T        0      0        2 
   8   chr8_92628274     HCab    G    T        1      2        2 
   8   chr8_92628274     HPrz    G    T        1      2        2 
   8   chr8_92628274     ZBoe    G    T        0      0        2 
   8   chr8_92628274     ZGre    G    T        0      0        2 
   8   chr8_92628274     ZHar    G    T        0      0        2 
   8   chr8_92628274   Sample    G    T        1      2        2 
   8   chr8_92628352     AAsi    T    C        0      0        2 
   8   chr8_92628352     AKia    T    C      0.5      1        2 
   8   chr8_92628352     AOna    T    C        0      0        2 
   8   chr8_92628352     ASom    T    C        0      0        2 
   8   chr8_92628352     HCab    T    C        0      0        2 
   8   chr8_92628352     HPrz    T    C        0      0        2 
   8   chr8_92628352     ZBoe    T    C        0      0        2 
   8   chr8_92628352     ZGre    T    C        0      0        2 
   8   chr8_92628352     ZHar    T    C        0      0        2 
   8   chr8_92628352   Sample    T    C        0      0        2 
   8   chr8_92630504     AAsi    A    C        0      0        2 
   8   chr8_92630504     AKia    A    C        0      0        2 
   8   chr8_92630504     AOna    A    C        0      0        2 
   8   chr8_92630504     ASom    A    C        0      0        2 
   8   chr8_92630504     HCab    A    C        0      0        2 
   8   chr8_92630504     HPrz    A    C      0.5      1        2 
   8   chr8_92630504     ZBoe    A    C        0      0        2 
   8   chr8_92630504     ZGre    A    C        0      0        2 
   8   chr8_92630504     ZHar    A    C        0      0        2 
   8   chr8_92630504   Sample    A    C        0      0        2 
   8   chr8_92636144     AAsi    G    A        0      0        2 
   8   chr8_92636144     AKia    G    A        0      0        2 
   8   chr8_92636144     AOna    G    A        0      0        2 
   8   chr8_92636144     ASom    G    A        0      0        2 
   8   chr8_92636144     HCab    G    A        1      2        2 
   8   chr8_92636144     HPrz    G    A        1      2        2 
   8   chr8_92636144     ZBoe    G    A        0      0        2 
   8   chr8_92636144     ZGre    G    A        0      0        2 
   8   chr8_92636144     ZHar    G    A        0      0        2 
   8   chr8_92636144   Sample    G    A        1      2        2 
   8   chr8_92636787     AAsi    A    G        0      0        2 
   8   chr8_92636787     AKia    A    G        0      0        2 
   8   chr8_92636787     AOna    A    G        0      0        2 
   8   chr8_92636787     ASom    A    G        0      0        2 
   8   chr8_92636787     HCab    A    G        1      2        2 
   8   chr8_92636787     HPrz    A    G        1      2        2 
   8   chr8_92636787     ZBoe    A    G        0      0        2 
   8   chr8_92636787     ZGre    A    G        0      0        2 
   8   chr8_92636787     ZHar    A    G        0      0        2 
   8   chr8_92636787   Sample    A    G        1      2        2 
   8   chr8_92640185     AAsi    C    T        0      0        2 
   8   chr8_92640185     AKia    C    T        0      0        2 
   8   chr8_92640185     AOna    C    T        0      0        2 
   8   chr8_92640185     ASom    C    T        0      0        2 
   8   chr8_92640185     HCab    C    T        0      0        2 
   8   chr8_92640185     HPrz    C    T        0      0        2 
   8   chr8_92640185     ZBoe    C    T      0.5      1        2 
   8   chr8_92640185     ZGre    C    T        0      0        2 
   8   chr8_92640185     ZHar    C    T        0      0        2 
   8   chr8_92640185   Sample    C    T        0      0        2 
   8   chr8_92647007     AAsi    C    T        0      0        2 
   8   chr8_92647007     AKia    C    T        0      0        2 
   8   chr8_92647007     AOna    C    T        0      0        2 
   8   chr8_92647007     ASom    C    T        1      2        2 
   8   chr8_92647007     HCab    C    T        0      0        2 
   8   chr8_92647007     HPrz    C    T        0      0        2 
   8   chr8_92647007     ZBoe    C    T        0      0        2 
   8   chr8_92647007     ZGre    C    T        0      0        2 
   8   chr8_92647007     ZHar    C    T        0      0        2 
   8   chr8_92647007   Sample    C    T        0      0        2 
   8   chr8_92648550     AAsi    A    G        0      0        2 
   8   chr8_92648550     AKia    A    G      0.5      1        2 
   8   chr8_92648550     AOna    A    G        0      0        2 
   8   chr8_92648550     ASom    A    G        1      2        2 
   8   chr8_92648550     HCab    A    G        0      0        2 
   8   chr8_92648550     HPrz    A    G        0      0        2 
   8   chr8_92648550     ZBoe    A    G      0.5      1        2 
   8   chr8_92648550     ZGre    A    G        0      0        2 
   8   chr8_92648550     ZHar    A    G        0      0        2 
   8   chr8_92648550   Sample    A    G        0      0        2 
   8   chr8_92648653     AAsi    G    A        0      0        2 
   8   chr8_92648653     AKia    G    A        0      0        2 
   8   chr8_92648653     AOna    G    A        0      0        2 
   8   chr8_92648653     ASom    G    A        0      0        2 
   8   chr8_92648653     HCab    G    A        0      0        2 
   8   chr8_92648653     HPrz    G    A        0      0        2 
   8   chr8_92648653     ZBoe    G    A        0      0        2 
   8   chr8_92648653     ZGre    G    A        0      0        2 
   8   chr8_92648653     ZHar    G    A        1      2        2 
   8   chr8_92648653   Sample    G    A        0      0        2 
   8   chr8_92648760     AAsi    C    G        0      0        2 
   8   chr8_92648760     AKia    C    G        0      0        2 
   8   chr8_92648760     AOna    C    G        0      0        2 
   8   chr8_92648760     ASom    C    G        0      0        2 
   8   chr8_92648760     HCab    C    G        0      0        2 
   8   chr8_92648760     HPrz    C    G        0      0        2 
   8   chr8_92648760     ZBoe    C    G      0.5      1        2 
   8   chr8_92648760     ZGre    C    G        0      0        2 
   8   chr8_92648760     ZHar    C    G        0      0        2 
   8   chr8_92648760   Sample    C    G        0      0        2 
   8   chr8_92651312     AAsi    A    G        0      0        2 
   8   chr8_92651312     AKia    A    G        0      0        2 
   8   chr8_92651312     AOna    A    G      0.5      1        2 
   8   chr8_92651312     ASom    A    G        0      0        2 
   8   chr8_92651312     HCab    A    G        0      0        2 
   8   chr8_92651312     HPrz    A    G        0      0        2 
   8   chr8_92651312     ZBoe    A    G        0      0        2 
   8   chr8_92651312     ZGre    A    G        0      0        2 
   8   chr8_92651312     ZHar    A    G        0      0        2 
   8   chr8_92651312   Sample    A    G        0      0        2 
   8   chr8_92653273     AAsi    C    T        0      0        2 
   8   chr8_92653273     AKia    C    T        0      0        2 
   8   chr8_92653273     AOna    C    T        0      0        2 
   8   chr8_92653273     ASom    C    T        0      0        2 
   8   chr8_92653273     HCab    C    T        1      2        2 
   8   chr8_92653273     HPrz    C    T        1      2        2 
   8   chr8_92653273     ZBoe    C    T        0      0        2 
   8   chr8_92653273     ZGre    C    T        0      0        2 
   8   chr8_92653273     ZHar    C    T        0      0        2 
   8   chr8_92653273   Sample    C    T        1      2        2 
   8   chr8_92653318     AAsi    A    G        0      0        2 
   8   chr8_92653318     AKia    A    G        0      0        2 
   8   chr8_92653318     AOna    A    G        0      0        2 
   8   chr8_92653318     ASom    A    G        0      0        2 
   8   chr8_92653318     HCab    A    G      0.5      1        2 
   8   chr8_92653318     HPrz    A    G      0.5      1        2 
   8   chr8_92653318     ZBoe    A    G        0      0        2 
   8   chr8_92653318     ZGre    A    G        0      0        2 
   8   chr8_92653318     ZHar    A    G        0      0        2 
   8   chr8_92653318   Sample    A    G        0      0        2 
   8   chr8_92658589     AAsi    T    G        0      0        2 
   8   chr8_92658589     AKia    T    G        0      0        2 
   8   chr8_92658589     AOna    T    G        0      0        2 
   8   chr8_92658589     ASom    T    G        0      0        2 
   8   chr8_92658589     HCab    T    G        0      0        2 
   8   chr8_92658589     HPrz    T    G        0      0        2 
   8   chr8_92658589     ZBoe    T    G        0      0        2 
   8   chr8_92658589     ZGre    T    G        0      0        2 
   8   chr8_92658589     ZHar    T    G        1      2        2 
   8   chr8_92658589   Sample    T    G        0      0        2 
   8   chr8_92661082     AAsi    G    A        0      0        2 
   8   chr8_92661082     AKia    G    A        0      0        2 
   8   chr8_92661082     AOna    G    A        0      0        2 
   8   chr8_92661082     ASom    G    A        0      0        2 
   8   chr8_92661082     HCab    G    A        1      2        2 
   8   chr8_92661082     HPrz    G    A        1      2        2 
   8   chr8_92661082     ZBoe    G    A        0      0        2 
   8   chr8_92661082     ZGre    G    A        0      0        2 
   8   chr8_92661082     ZHar    G    A        0      0        2 
   8   chr8_92661082   Sample    G    A        1      2        2 
   8   chr8_92663878     AAsi    G    C        0      0        2 
   8   chr8_92663878     AKia    G    C        1      2        2 
   8   chr8_92663878     AOna    G    C        0      0        2 
   8   chr8_92663878     ASom    G    C        0      0        2 
   8   chr8_92663878     HCab    G    C        0      0        2 
   8   chr8_92663878     HPrz    G    C        0      0        2 
   8   chr8_92663878     ZBoe    G    C        0      0        2 
   8   chr8_92663878     ZGre    G    C        0      0        2 
   8   chr8_92663878     ZHar    G    C        0      0        2 
   8   chr8_92663878   Sample    G    C        0      0        2 
   8   chr8_92664166     AAsi    T    C        0      0        2 
   8   chr8_92664166     AKia    T    C        0      0        2 
   8   chr8_92664166     AOna    T    C        0      0        2 
   8   chr8_92664166     ASom    T    C        0      0        2 
   8   chr8_92664166     HCab    T    C      0.5      1        2 
   8   chr8_92664166     HPrz    T    C        0      0        2 
   8   chr8_92664166     ZBoe    T    C        0      0        2 
   8   chr8_92664166     ZGre    T    C        0      0        2 
   8   chr8_92664166     ZHar    T    C        0      0        2 
   8   chr8_92664166   Sample    T    C        1      2        2 
   8   chr8_92666866     AAsi    G    A      0.5      1        2 
   8   chr8_92666866     AKia    G    A        0      0        2 
   8   chr8_92666866     AOna    G    A        0      0        2 
   8   chr8_92666866     ASom    G    A        0      0        2 
   8   chr8_92666866     HCab    G    A        0      0        2 
   8   chr8_92666866     HPrz    G    A        0      0        2 
   8   chr8_92666866     ZBoe    G    A        0      0        2 
   8   chr8_92666866     ZGre    G    A        0      0        2 
   8   chr8_92666866     ZHar    G    A        0      0        2 
   8   chr8_92666866   Sample    G    A        0      0        2 
   8   chr8_92673229     AAsi    A    G        0      0        2 
   8   chr8_92673229     AKia    A    G      0.5      1        2 
   8   chr8_92673229     AOna    A    G        0      0        2 
   8   chr8_92673229     ASom    A    G        0      0        2 
   8   chr8_92673229     HCab    A    G        0      0        2 
   8   chr8_92673229     HPrz    A    G        0      0        2 
   8   chr8_92673229     ZBoe    A    G        0      0        2 
   8   chr8_92673229     ZGre    A    G        0      0        2 
   8   chr8_92673229     ZHar    A    G        0      0        2 
   8   chr8_92673229   Sample    A    G        0      0        2 
   8   chr8_92677508     AAsi    T    C        0      0        2 
   8   chr8_92677508     AKia    T    C        0      0        2 
   8   chr8_92677508     AOna    T    C      0.5      1        2 
   8   chr8_92677508     ASom    T    C        0      0        2 
   8   chr8_92677508     HCab    T    C        0      0        2 
   8   chr8_92677508     HPrz    T    C        0      0        2 
   8   chr8_92677508     ZBoe    T    C        0      0        2 
   8   chr8_92677508     ZGre    T    C        0      0        2 
   8   chr8_92677508     ZHar    T    C        0      0        2 
   8   chr8_92677508   Sample    T    C        0      0        2 
   8   chr8_92678431     AAsi    A    G        0      0        2 
   8   chr8_92678431     AKia    A    G        0      0        2 
   8   chr8_92678431     AOna    A    G        0      0        2 
   8   chr8_92678431     ASom    A    G        0      0        2 
   8   chr8_92678431     HCab    A    G        1      2        2 
   8   chr8_92678431     HPrz    A    G        1      2        2 
   8   chr8_92678431     ZBoe    A    G        0      0        2 
   8   chr8_92678431     ZGre    A    G        0      0        2 
   8   chr8_92678431     ZHar    A    G        0      0        2 
   8   chr8_92678431   Sample    A    G        1      2        2 
   8   chr8_92679327     AAsi    A    C        0      0        2 
   8   chr8_92679327     AKia    A    C        0      0        2 
   8   chr8_92679327     AOna    A    C        0      0        2 
   8   chr8_92679327     ASom    A    C        0      0        2 
   8   chr8_92679327     HCab    A    C        1      2        2 
   8   chr8_92679327     HPrz    A    C        1      2        2 
   8   chr8_92679327     ZBoe    A    C        0      0        2 
   8   chr8_92679327     ZGre    A    C        0      0        2 
   8   chr8_92679327     ZHar    A    C        0      0        2 
   8   chr8_92679327   Sample    A    C        1      2        2 
   8   chr8_92684987     AAsi    C    G        0      0        2 
   8   chr8_92684987     AKia    C    G        0      0        2 
   8   chr8_92684987     AOna    C    G        0      0        2 
   8   chr8_92684987     ASom    C    G        0      0        2 
   8   chr8_92684987     HCab    C    G      0.5      1        2 
   8   chr8_92684987     HPrz    C    G        0      0        2 
   8   chr8_92684987     ZBoe    C    G        0      0        2 
   8   chr8_92684987     ZGre    C    G        0      0        2 
   8   chr8_92684987     ZHar    C    G        0      0        2 
   8   chr8_92684987   Sample    C    G        0      0        2 
   8   chr8_92697485     AAsi    G    A        0      0        2 
   8   chr8_92697485     AKia    G    A        0      0        2 
   8   chr8_92697485     AOna    G    A        0      0        2 
   8   chr8_92697485     ASom    G    A        0      0        2 
   8   chr8_92697485     HCab    G    A        1      2        2 
   8   chr8_92697485     HPrz    G    A        1      2        2 
   8   chr8_92697485     ZBoe    G    A        0      0        2 
   8   chr8_92697485     ZGre    G    A        0      0        2 
   8   chr8_92697485     ZHar    G    A        0      0        2 
   8   chr8_92697485   Sample    G    A        1      2        2 
   8   chr8_92698569     AAsi    T    C        0      0        2 
   8   chr8_92698569     AKia    T    C        0      0        2 
   8   chr8_92698569     AOna    T    C        0      0        2 
   8   chr8_92698569     ASom    T    C        0      0        2 
   8   chr8_92698569     HCab    T    C      0.5      1        2 
   8   chr8_92698569     HPrz    T    C      0.5      1        2 
   8   chr8_92698569     ZBoe    T    C        0      0        2 
   8   chr8_92698569     ZGre    T    C        0      0        2 
   8   chr8_92698569     ZHar    T    C        0      0        2 
   8   chr8_92698569   Sample    T    C        1      2        2 
   8   chr8_92699288     AAsi    A    G        0      0        2 
   8   chr8_92699288     AKia    A    G        0      0        2 
   8   chr8_92699288     AOna    A    G        0      0        2 
   8   chr8_92699288     ASom    A    G        0      0        2 
   8   chr8_92699288     HCab    A    G        0      0        2 
   8   chr8_92699288     HPrz    A    G        0      0        2 
   8   chr8_92699288     ZBoe    A    G        0      0        2 
   8   chr8_92699288     ZGre    A    G        0      0        2 
   8   chr8_92699288     ZHar    A    G      0.5      1        2 
   8   chr8_92699288   Sample    A    G        0      0        2 
   8   chr8_92700150     AAsi    A    G      0.5      1        2 
   8   chr8_92700150     AKia    A    G        1      2        2 
   8   chr8_92700150     AOna    A    G      0.5      1        2 
   8   chr8_92700150     ASom    A    G        0      0        2 
   8   chr8_92700150     HCab    A    G        0      0        2 
   8   chr8_92700150     HPrz    A    G        0      0        2 
   8   chr8_92700150     ZBoe    A    G        0      0        2 
   8   chr8_92700150     ZGre    A    G        0      0        2 
   8   chr8_92700150     ZHar    A    G        0      0        2 
   8   chr8_92700150   Sample    A    G        0      0        2 
   8   chr8_92701076     AAsi    A    G        0      0        2 
   8   chr8_92701076     AKia    A    G        0      0        2 
   8   chr8_92701076     AOna    A    G        0      0        2 
   8   chr8_92701076     ASom    A    G        0      0        2 
   8   chr8_92701076     HCab    A    G        0      0        2 
   8   chr8_92701076     HPrz    A    G        0      0        2 
   8   chr8_92701076     ZBoe    A    G        0      0        2 
   8   chr8_92701076     ZGre    A    G        0      0        2 
   8   chr8_92701076     ZHar    A    G        1      2        2 
   8   chr8_92701076   Sample    A    G        0      0        2 
   8   chr8_92702890     AAsi    T    C        0      0        2 
   8   chr8_92702890     AKia    T    C        0      0        2 
   8   chr8_92702890     AOna    T    C      0.5      1        2 
   8   chr8_92702890     ASom    T    C        0      0        2 
   8   chr8_92702890     HCab    T    C        0      0        2 
   8   chr8_92702890     HPrz    T    C        0      0        2 
   8   chr8_92702890     ZBoe    T    C        0      0        2 
   8   chr8_92702890     ZGre    T    C        0      0        2 
   8   chr8_92702890     ZHar    T    C        0      0        2 
   8   chr8_92702890   Sample    T    C        0      0        2 
   8   chr8_92706647     AAsi    A    G        0      0        2 
   8   chr8_92706647     AKia    A    G        0      0        2 
   8   chr8_92706647     AOna    A    G        0      0        2 
   8   chr8_92706647     ASom    A    G        0      0        2 
   8   chr8_92706647     HCab    A    G        0      0        2 
   8   chr8_92706647     HPrz    A    G        0      0        2 
   8   chr8_92706647     ZBoe    A    G        1      2        2 
   8   chr8_92706647     ZGre    A    G        0      0        2 
   8   chr8_92706647     ZHar    A    G        0      0        2 
   8   chr8_92706647   Sample    A    G        0      0        2 
   8   chr8_92707814     AAsi    T    C        0      0        2 
   8   chr8_92707814     AKia    T    C        0      0        2 
   8   chr8_92707814     AOna    T    C        0      0        2 
   8   chr8_92707814     ASom    T    C        0      0        2 
   8   chr8_92707814     HCab    T    C        0      0        2 
   8   chr8_92707814     HPrz    T    C        0      0        2 
   8   chr8_92707814     ZBoe    T    C        0      0        2 
   8   chr8_92707814     ZGre    T    C        0      0        2 
   8   chr8_92707814     ZHar    T    C        1      2        2 
   8   chr8_92707814   Sample    T    C        0      0        2 
   8   chr8_92708476     AAsi    C    G        0      0        2 
   8   chr8_92708476     AKia    C    G        0      0        2 
   8   chr8_92708476     AOna    C    G        0      0        2 
   8   chr8_92708476     ASom    C    G        0      0        2 
   8   chr8_92708476     HCab    C    G        1      2        2 
   8   chr8_92708476     HPrz    C    G        1      2        2 
   8   chr8_92708476     ZBoe    C    G        0      0        2 
   8   chr8_92708476     ZGre    C    G        0      0        2 
   8   chr8_92708476     ZHar    C    G        0      0        2 
   8   chr8_92708476   Sample    C    G        1      2        2 
   8   chr8_92712808     AAsi    C    T        1      2        2 
   8   chr8_92712808     AKia    C    T        0      0        2 
   8   chr8_92712808     AOna    C    T        0      0        2 
   8   chr8_92712808     ASom    C    T        1      2        2 
   8   chr8_92712808     HCab    C    T        0      0        2 
   8   chr8_92712808     HPrz    C    T        0      0        2 
   8   chr8_92712808     ZBoe    C    T        0      0        2 
   8   chr8_92712808     ZGre    C    T        0      0        2 
   8   chr8_92712808     ZHar    C    T        0      0        2 
   8   chr8_92712808   Sample    C    T        0      0        2 
   8   chr8_92716031     AAsi    T    C        1      2        2 
   8   chr8_92716031     AKia    T    C        0      0        2 
   8   chr8_92716031     AOna    T    C        0      0        2 
   8   chr8_92716031     ASom    T    C        1      2        2 
   8   chr8_92716031     HCab    T    C        1      2        2 
   8   chr8_92716031     HPrz    T    C        1      2        2 
   8   chr8_92716031     ZBoe    T    C        0      0        2 
   8   chr8_92716031     ZGre    T    C        0      0        2 
   8   chr8_92716031     ZHar    T    C        0      0        2 
   8   chr8_92716031   Sample    T    C        1      2        2 
   8   chr8_92717017     AAsi    T    C        0      0        2 
   8   chr8_92717017     AKia    T    C        1      2        2 
   8   chr8_92717017     AOna    T    C        0      0        2 
   8   chr8_92717017     ASom    T    C        0      0        2 
   8   chr8_92717017     HCab    T    C        0      0        2 
   8   chr8_92717017     HPrz    T    C        0      0        2 
   8   chr8_92717017     ZBoe    T    C        0      0        2 
   8   chr8_92717017     ZGre    T    C        0      0        2 
   8   chr8_92717017     ZHar    T    C        0      0        2 
   8   chr8_92717017   Sample    T    C        0      0        2 
   8   chr8_92718884     AAsi    T    C        1      2        2 
   8   chr8_92718884     AKia    T    C        0      0        2 
   8   chr8_92718884     AOna    T    C        0      0        2 
   8   chr8_92718884     ASom    T    C        1      2        2 
   8   chr8_92718884     HCab    T    C        0      0        2 
   8   chr8_92718884     HPrz    T    C        0      0        2 
   8   chr8_92718884     ZBoe    T    C        0      0        2 
   8   chr8_92718884     ZGre    T    C        0      0        2 
   8   chr8_92718884     ZHar    T    C        0      0        2 
   8   chr8_92718884   Sample    T    C        0      0        2 
   8   chr8_92719973     AAsi    T    C        0      0        2 
   8   chr8_92719973     AKia    T    C        0      0        2 
   8   chr8_92719973     AOna    T    C      0.5      1        2 
   8   chr8_92719973     ASom    T    C        0      0        2 
   8   chr8_92719973     HCab    T    C        0      0        2 
   8   chr8_92719973     HPrz    T    C        0      0        2 
   8   chr8_92719973     ZBoe    T    C        0      0        2 
   8   chr8_92719973     ZGre    T    C        0      0        2 
   8   chr8_92719973     ZHar    T    C        0      0        2 
   8   chr8_92719973   Sample    T    C        0      0        2 
   8   chr8_92726759     AAsi    T    A        0      0        2 
   8   chr8_92726759     AKia    T    A        0      0        2 
   8   chr8_92726759     AOna    T    A        0      0        2 
   8   chr8_92726759     ASom    T    A        1      2        2 
   8   chr8_92726759     HCab    T    A        0      0        2 
   8   chr8_92726759     HPrz    T    A        0      0        2 
   8   chr8_92726759     ZBoe    T    A        0      0        2 
   8   chr8_92726759     ZGre    T    A        0      0        2 
   8   chr8_92726759     ZHar    T    A        0      0        2 
   8   chr8_92726759   Sample    T    A        0      0        2 
   8   chr8_92729217     AAsi    T    G        0      0        2 
   8   chr8_92729217     AKia    T    G        0      0        2 
   8   chr8_92729217     AOna    T    G        0      0        2 
   8   chr8_92729217     ASom    T    G        0      0        2 
   8   chr8_92729217     HCab    T    G        0      0        2 
   8   chr8_92729217     HPrz    T    G        0      0        2 
   8   chr8_92729217     ZBoe    T    G        0      0        2 
   8   chr8_92729217     ZGre    T    G        0      0        2 
   8   chr8_92729217     ZHar    T    G        1      2        2 
   8   chr8_92729217   Sample    T    G        0      0        2 
   8   chr8_92732470     AAsi    T    C        0      0        2 
   8   chr8_92732470     AKia    T    C        0      0        2 
   8   chr8_92732470     AOna    T    C      0.5      1        2 
   8   chr8_92732470     ASom    T    C        0      0        2 
   8   chr8_92732470     HCab    T    C        0      0        2 
   8   chr8_92732470     HPrz    T    C        0      0        2 
   8   chr8_92732470     ZBoe    T    C        0      0        2 
   8   chr8_92732470     ZGre    T    C        0      0        2 
   8   chr8_92732470     ZHar    T    C        0      0        2 
   8   chr8_92732470   Sample    T    C        0      0        2 
   8   chr8_92741833     AAsi    T    C        0      0        2 
   8   chr8_92741833     AKia    T    C        0      0        2 
   8   chr8_92741833     AOna    T    C        0      0        2 
   8   chr8_92741833     ASom    T    C        0      0        2 
   8   chr8_92741833     HCab    T    C        0      0        2 
   8   chr8_92741833     HPrz    T    C        0      0        2 
   8   chr8_92741833     ZBoe    T    C        0      0        2 
   8   chr8_92741833     ZGre    T    C        0      0        2 
   8   chr8_92741833     ZHar    T    C      0.5      1        2 
   8   chr8_92741833   Sample    T    C        1      2        2 
   8   chr8_92741877     AAsi    G    A        0      0        2 
   8   chr8_92741877     AKia    G    A        0      0        2 
   8   chr8_92741877     AOna    G    A        0      0        2 
   8   chr8_92741877     ASom    G    A        0      0        2 
   8   chr8_92741877     HCab    G    A        1      2        2 
   8   chr8_92741877     HPrz    G    A        1      2        2 
   8   chr8_92741877     ZBoe    G    A        0      0        2 
   8   chr8_92741877     ZGre    G    A        0      0        2 
   8   chr8_92741877     ZHar    G    A        0      0        2 
   8   chr8_92741877   Sample    G    A        1      2        2 
   8   chr8_92741908     AAsi    G    A        0      0        2 
   8   chr8_92741908     AKia    G    A        1      2        2 
   8   chr8_92741908     AOna    G    A        1      2        2 
   8   chr8_92741908     ASom    G    A        0      0        2 
   8   chr8_92741908     HCab    G    A        0      0        2 
   8   chr8_92741908     HPrz    G    A        0      0        2 
   8   chr8_92741908     ZBoe    G    A        0      0        2 
   8   chr8_92741908     ZGre    G    A        0      0        2 
   8   chr8_92741908     ZHar    G    A        0      0        2 
   8   chr8_92741908   Sample    G    A        0      0        2 
   8   chr8_92748056     AAsi    G    T        0      0        2 
   8   chr8_92748056     AKia    G    T        0      0        2 
   8   chr8_92748056     AOna    G    T      0.5      1        2 
   8   chr8_92748056     ASom    G    T        0      0        2 
   8   chr8_92748056     HCab    G    T        0      0        2 
   8   chr8_92748056     HPrz    G    T        0      0        2 
   8   chr8_92748056     ZBoe    G    T        0      0        2 
   8   chr8_92748056     ZGre    G    T        0      0        2 
   8   chr8_92748056     ZHar    G    T        0      0        2 
   8   chr8_92748056   Sample    G    T        0      0        2 
   8   chr8_92749322     AAsi    G    C        0      0        2 
   8   chr8_92749322     AKia    G    C        0      0        2 
   8   chr8_92749322     AOna    G    C        0      0        2 
   8   chr8_92749322     ASom    G    C        0      0        2 
   8   chr8_92749322     HCab    G    C      0.5      1        2 
   8   chr8_92749322     HPrz    G    C        0      0        2 
   8   chr8_92749322     ZBoe    G    C        0      0        2 
   8   chr8_92749322     ZGre    G    C        0      0        2 
   8   chr8_92749322     ZHar    G    C        0      0        2 
   8   chr8_92749322   Sample    G    C        0      0        2 
   8   chr8_92760960     AAsi    T    C        0      0        2 
   8   chr8_92760960     AKia    T    C        0      0        2 
   8   chr8_92760960     AOna    T    C        0      0        2 
   8   chr8_92760960     ASom    T    C        0      0        2 
   8   chr8_92760960     HCab    T    C        1      2        2 
   8   chr8_92760960     HPrz    T    C        1      2        2 
   8   chr8_92760960     ZBoe    T    C        0      0        2 
   8   chr8_92760960     ZGre    T    C        0      0        2 
   8   chr8_92760960     ZHar    T    C        0      0        2 
   8   chr8_92760960   Sample    T    C        1      2        2 
   8   chr8_92762494     AAsi    G    A        0      0        2 
   8   chr8_92762494     AKia    G    A        0      0        2 
   8   chr8_92762494     AOna    G    A        0      0        2 
   8   chr8_92762494     ASom    G    A        0      0        2 
   8   chr8_92762494     HCab    G    A        1      2        2 
   8   chr8_92762494     HPrz    G    A        1      2        2 
   8   chr8_92762494     ZBoe    G    A        0      0        2 
   8   chr8_92762494     ZGre    G    A        0      0        2 
   8   chr8_92762494     ZHar    G    A        0      0        2 
   8   chr8_92762494   Sample    G    A        1      2        2 
   8   chr8_92763633     AAsi    T    G        0      0        2 
   8   chr8_92763633     AKia    T    G        1      2        2 
   8   chr8_92763633     AOna    T    G      0.5      1        2 
   8   chr8_92763633     ASom    T    G        0      0        2 
   8   chr8_92763633     HCab    T    G        0      0        2 
   8   chr8_92763633     HPrz    T    G        0      0        2 
   8   chr8_92763633     ZBoe    T    G        0      0        2 
   8   chr8_92763633     ZGre    T    G        0      0        2 
   8   chr8_92763633     ZHar    T    G        0      0        2 
   8   chr8_92763633   Sample    T    G        0      0        2 
   8   chr8_92767120     AAsi    A    C        1      2        2 
   8   chr8_92767120     AKia    A    C        0      0        2 
   8   chr8_92767120     AOna    A    C        0      0        2 
   8   chr8_92767120     ASom    A    C        0      0        2 
   8   chr8_92767120     HCab    A    C        0      0        2 
   8   chr8_92767120     HPrz    A    C        0      0        2 
   8   chr8_92767120     ZBoe    A    C        0      0        2 
   8   chr8_92767120     ZGre    A    C        0      0        2 
   8   chr8_92767120     ZHar    A    C        0      0        2 
   8   chr8_92767120   Sample    A    C        0      0        2 
   8   chr8_92767888     AAsi    C    T        0      0        2 
   8   chr8_92767888     AKia    C    T        0      0        2 
   8   chr8_92767888     AOna    C    T        0      0        2 
   8   chr8_92767888     ASom    C    T        0      0        2 
   8   chr8_92767888     HCab    C    T        1      2        2 
   8   chr8_92767888     HPrz    C    T        1      2        2 
   8   chr8_92767888     ZBoe    C    T        0      0        2 
   8   chr8_92767888     ZGre    C    T        0      0        2 
   8   chr8_92767888     ZHar    C    T        0      0        2 
   8   chr8_92767888   Sample    C    T        1      2        2 
   8   chr8_92771246     AAsi    G    A        0      0        2 
   8   chr8_92771246     AKia    G    A        0      0        2 
   8   chr8_92771246     AOna    G    A        0      0        2 
   8   chr8_92771246     ASom    G    A        0      0        2 
   8   chr8_92771246     HCab    G    A        1      2        2 
   8   chr8_92771246     HPrz    G    A        1      2        2 
   8   chr8_92771246     ZBoe    G    A        0      0        2 
   8   chr8_92771246     ZGre    G    A        0      0        2 
   8   chr8_92771246     ZHar    G    A        0      0        2 
   8   chr8_92771246   Sample    G    A        1      2        2 
   8   chr8_92771559     AAsi    C    G        0      0        2 
   8   chr8_92771559     AKia    C    G        1      2        2 
   8   chr8_92771559     AOna    C    G      0.5      1        2 
   8   chr8_92771559     ASom    C    G        0      0        2 
   8   chr8_92771559     HCab    C    G        0      0        2 
   8   chr8_92771559     HPrz    C    G        0      0        2 
   8   chr8_92771559     ZBoe    C    G        0      0        2 
   8   chr8_92771559     ZGre    C    G        0      0        2 
   8   chr8_92771559     ZHar    C    G        0      0        2 
   8   chr8_92771559   Sample    C    G        0      0        2 
   8   chr8_92771728     AAsi    C    T        0      0        2 
   8   chr8_92771728     AKia    C    T        1      2        2 
   8   chr8_92771728     AOna    C    T      0.5      1        2 
   8   chr8_92771728     ASom    C    T        0      0        2 
   8   chr8_92771728     HCab    C    T        0      0        2 
   8   chr8_92771728     HPrz    C    T        0      0        2 
   8   chr8_92771728     ZBoe    C    T        0      0        2 
   8   chr8_92771728     ZGre    C    T        0      0        2 
   8   chr8_92771728     ZHar    C    T        0      0        2 
   8   chr8_92771728   Sample    C    T        0      0        2 
   8   chr8_92771942     AAsi    A    G        0      0        2 
   8   chr8_92771942     AKia    A    G        0      0        2 
   8   chr8_92771942     AOna    A    G        0      0        2 
   8   chr8_92771942     ASom    A    G        0      0        2 
   8   chr8_92771942     HCab    A    G        0      0        2 
   8   chr8_92771942     HPrz    A    G      0.5      1        2 
   8   chr8_92771942     ZBoe    A    G        0      0        2 
   8   chr8_92771942     ZGre    A    G        0      0        2 
   8   chr8_92771942     ZHar    A    G        0      0        2 
   8   chr8_92771942   Sample    A    G        0      0        2 
   8   chr8_92772163     AAsi    A    C        0      0        2 
   8   chr8_92772163     AKia    A    C        0      0        2 
   8   chr8_92772163     AOna    A    C        0      0        2 
   8   chr8_92772163     ASom    A    C        0      0        2 
   8   chr8_92772163     HCab    A    C        0      0        2 
   8   chr8_92772163     HPrz    A    C        0      0        2 
   8   chr8_92772163     ZBoe    A    C        0      0        2 
   8   chr8_92772163     ZGre    A    C        0      0        2 
   8   chr8_92772163     ZHar    A    C      0.5      1        2 
   8   chr8_92772163   Sample    A    C        0      0        2 
   8   chr8_92776686     AAsi    A    G        0      0        2 
   8   chr8_92776686     AKia    A    G        0      0        2 
   8   chr8_92776686     AOna    A    G        0      0        2 
   8   chr8_92776686     ASom    A    G        0      0        2 
   8   chr8_92776686     HCab    A    G        1      2        2 
   8   chr8_92776686     HPrz    A    G        1      2        2 
   8   chr8_92776686     ZBoe    A    G        0      0        2 
   8   chr8_92776686     ZGre    A    G        0      0        2 
   8   chr8_92776686     ZHar    A    G        0      0        2 
   8   chr8_92776686   Sample    A    G        1      2        2 
   8   chr8_92778496     AAsi    T    A        0      0        2 
   8   chr8_92778496     AKia    T    A        0      0        2 
   8   chr8_92778496     AOna    T    A        0      0        2 
   8   chr8_92778496     ASom    T    A        0      0        2 
   8   chr8_92778496     HCab    T    A        0      0        2 
   8   chr8_92778496     HPrz    T    A        0      0        2 
   8   chr8_92778496     ZBoe    T    A        1      2        2 
   8   chr8_92778496     ZGre    T    A        0      0        2 
   8   chr8_92778496     ZHar    T    A        0      0        2 
   8   chr8_92778496   Sample    T    A        0      0        2 
   8   chr8_92780390     AAsi    A    G        0      0        2 
   8   chr8_92780390     AKia    A    G        0      0        2 
   8   chr8_92780390     AOna    A    G        0      0        2 
   8   chr8_92780390     ASom    A    G        0      0        2 
   8   chr8_92780390     HCab    A    G        1      2        2 
   8   chr8_92780390     HPrz    A    G        1      2        2 
   8   chr8_92780390     ZBoe    A    G      0.5      1        2 
   8   chr8_92780390     ZGre    A    G        0      0        2 
   8   chr8_92780390     ZHar    A    G        0      0        2 
   8   chr8_92780390   Sample    A    G        1      2        2 
   8   chr8_92783555     AAsi    C    A        0      0        2 
   8   chr8_92783555     AKia    C    A        0      0        2 
   8   chr8_92783555     AOna    C    A      0.5      1        2 
   8   chr8_92783555     ASom    C    A        0      0        2 
   8   chr8_92783555     HCab    C    A        0      0        2 
   8   chr8_92783555     HPrz    C    A        0      0        2 
   8   chr8_92783555     ZBoe    C    A        0      0        2 
   8   chr8_92783555     ZGre    C    A        0      0        2 
   8   chr8_92783555     ZHar    C    A        0      0        2 
   8   chr8_92783555   Sample    C    A        0      0        2 
   8   chr8_92786068     AAsi    G    C        0      0        2 
   8   chr8_92786068     AKia    G    C        0      0        2 
   8   chr8_92786068     AOna    G    C        0      0        2 
   8   chr8_92786068     ASom    G    C        0      0        2 
   8   chr8_92786068     HCab    G    C        0      0        2 
   8   chr8_92786068     HPrz    G    C        0      0        2 
   8   chr8_92786068     ZBoe    G    C        0      0        2 
   8   chr8_92786068     ZGre    G    C        0      0        2 
   8   chr8_92786068     ZHar    G    C        1      2        2 
   8   chr8_92786068   Sample    G    C        0      0        2 
   8   chr8_92791484     AAsi    T    C        0      0        2 
   8   chr8_92791484     AKia    T    C        0      0        2 
   8   chr8_92791484     AOna    T    C        0      0        2 
   8   chr8_92791484     ASom    T    C        0      0        2 
   8   chr8_92791484     HCab    T    C        0      0        2 
   8   chr8_92791484     HPrz    T    C        0      0        2 
   8   chr8_92791484     ZBoe    T    C        0      0        2 
   8   chr8_92791484     ZGre    T    C      0.5      1        2 
   8   chr8_92791484     ZHar    T    C        0      0        2 
   8   chr8_92791484   Sample    T    C        0      0        2 
   8   chr8_92795393     AAsi    G    A        0      0        2 
   8   chr8_92795393     AKia    G    A        0      0        2 
   8   chr8_92795393     AOna    G    A        0      0        2 
   8   chr8_92795393     ASom    G    A        0      0        2 
   8   chr8_92795393     HCab    G    A        0      0        2 
   8   chr8_92795393     HPrz    G    A      0.5      1        2 
   8   chr8_92795393     ZBoe    G    A        0      0        2 
   8   chr8_92795393     ZGre    G    A        0      0        2 
   8   chr8_92795393     ZHar    G    A        0      0        2 
   8   chr8_92795393   Sample    G    A        0      0        2 
   8   chr8_92798610     AAsi    A    C        0      0        2 
   8   chr8_92798610     AKia    A    C        0      0        2 
   8   chr8_92798610     AOna    A    C        0      0        2 
   8   chr8_92798610     ASom    A    C        0      0        2 
   8   chr8_92798610     HCab    A    C        1      2        2 
   8   chr8_92798610     HPrz    A    C        1      2        2 
   8   chr8_92798610     ZBoe    A    C        0      0        2 
   8   chr8_92798610     ZGre    A    C        0      0        2 
   8   chr8_92798610     ZHar    A    C        0      0        2 
   8   chr8_92798610   Sample    A    C        1      2        2 
   8   chr8_92798851     AAsi    G    A        0      0        2 
   8   chr8_92798851     AKia    G    A        0      0        2 
   8   chr8_92798851     AOna    G    A        0      0        2 
   8   chr8_92798851     ASom    G    A        0      0        2 
   8   chr8_92798851     HCab    G    A        0      0        2 
   8   chr8_92798851     HPrz    G    A        0      0        2 
   8   chr8_92798851     ZBoe    G    A      0.5      1        2 
   8   chr8_92798851     ZGre    G    A        0      0        2 
   8   chr8_92798851     ZHar    G    A        0      0        2 
   8   chr8_92798851   Sample    G    A        0      0        2 
   8   chr8_92799224     AAsi    G    T        0      0        2 
   8   chr8_92799224     AKia    G    T        0      0        2 
   8   chr8_92799224     AOna    G    T        0      0        2 
   8   chr8_92799224     ASom    G    T        0      0        2 
   8   chr8_92799224     HCab    G    T        1      2        2 
   8   chr8_92799224     HPrz    G    T        1      2        2 
   8   chr8_92799224     ZBoe    G    T        0      0        2 
   8   chr8_92799224     ZGre    G    T        0      0        2 
   8   chr8_92799224     ZHar    G    T        0      0        2 
   8   chr8_92799224   Sample    G    T        1      2        2 
   8   chr8_92801670     AAsi    G    C        0      0        2 
   8   chr8_92801670     AKia    G    C        0      0        2 
   8   chr8_92801670     AOna    G    C        0      0        2 
   8   chr8_92801670     ASom    G    C        0      0        2 
   8   chr8_92801670     HCab    G    C        1      2        2 
   8   chr8_92801670     HPrz    G    C        1      2        2 
   8   chr8_92801670     ZBoe    G    C        0      0        2 
   8   chr8_92801670     ZGre    G    C        0      0        2 
   8   chr8_92801670     ZHar    G    C        0      0        2 
   8   chr8_92801670   Sample    G    C        1      2        2 
   8   chr8_92809912     AAsi    A    G        0      0        2 
   8   chr8_92809912     AKia    A    G        1      2        2 
   8   chr8_92809912     AOna    A    G      0.5      1        2 
   8   chr8_92809912     ASom    A    G        0      0        2 
   8   chr8_92809912     HCab    A    G      0.5      1        2 
   8   chr8_92809912     HPrz    A    G        0      0        2 
   8   chr8_92809912     ZBoe    A    G        0      0        2 
   8   chr8_92809912     ZGre    A    G        0      0        2 
   8   chr8_92809912     ZHar    A    G        0      0        2 
   8   chr8_92809912   Sample    A    G        0      0        2 
   8   chr8_92812287     AAsi    A    G        0      0        2 
   8   chr8_92812287     AKia    A    G      0.5      1        2 
   8   chr8_92812287     AOna    A    G        0      0        2 
   8   chr8_92812287     ASom    A    G        1      2        2 
   8   chr8_92812287     HCab    A    G        0      0        2 
   8   chr8_92812287     HPrz    A    G        0      0        2 
   8   chr8_92812287     ZBoe    A    G        0      0        2 
   8   chr8_92812287     ZGre    A    G        0      0        2 
   8   chr8_92812287     ZHar    A    G        0      0        2 
   8   chr8_92812287   Sample    A    G        0      0        2 
   8   chr8_92813791     AAsi    C    A        0      0        2 
   8   chr8_92813791     AKia    C    A        0      0        2 
   8   chr8_92813791     AOna    C    A        0      0        2 
   8   chr8_92813791     ASom    C    A        0      0        2 
   8   chr8_92813791     HCab    C    A      0.5      1        2 
   8   chr8_92813791     HPrz    C    A        0      0        2 
   8   chr8_92813791     ZBoe    C    A        0      0        2 
   8   chr8_92813791     ZGre    C    A        0      0        2 
   8   chr8_92813791     ZHar    C    A        0      0        2 
   8   chr8_92813791   Sample    C    A        1      2        2 
   8   chr8_92818136     AAsi    T    C        0      0        2 
   8   chr8_92818136     AKia    T    C        0      0        2 
   8   chr8_92818136     AOna    T    C        0      0        2 
   8   chr8_92818136     ASom    T    C        0      0        2 
   8   chr8_92818136     HCab    T    C        1      2        2 
   8   chr8_92818136     HPrz    T    C        1      2        2 
   8   chr8_92818136     ZBoe    T    C        0      0        2 
   8   chr8_92818136     ZGre    T    C        0      0        2 
   8   chr8_92818136     ZHar    T    C        0      0        2 
   8   chr8_92818136   Sample    T    C        1      2        2 
   8   chr8_92819159     AAsi    C    T        0      0        2 
   8   chr8_92819159     AKia    C    T        0      0        2 
   8   chr8_92819159     AOna    C    T        0      0        2 
   8   chr8_92819159     ASom    C    T        0      0        2 
   8   chr8_92819159     HCab    C    T        1      2        2 
   8   chr8_92819159     HPrz    C    T        1      2        2 
   8   chr8_92819159     ZBoe    C    T        0      0        2 
   8   chr8_92819159     ZGre    C    T        0      0        2 
   8   chr8_92819159     ZHar    C    T        0      0        2 
   8   chr8_92819159   Sample    C    T        1      2        2 
   8   chr8_92820017     AAsi    A    G        0      0        2 
   8   chr8_92820017     AKia    A    G        0      0        2 
   8   chr8_92820017     AOna    A    G        0      0        2 
   8   chr8_92820017     ASom    A    G        0      0        2 
   8   chr8_92820017     HCab    A    G        0      0        2 
   8   chr8_92820017     HPrz    A    G        0      0        2 
   8   chr8_92820017     ZBoe    A    G        1      2        2 
   8   chr8_92820017     ZGre    A    G        1      2        2 
   8   chr8_92820017     ZHar    A    G        1      2        2 
   8   chr8_92820017   Sample    A    G        0      0        2 
   8   chr8_92828255     AAsi    G    C        0      0        2 
   8   chr8_92828255     AKia    G    C        0      0        2 
   8   chr8_92828255     AOna    G    C        0      0        2 
   8   chr8_92828255     ASom    G    C        0      0        2 
   8   chr8_92828255     HCab    G    C        0      0        2 
   8   chr8_92828255     HPrz    G    C      0.5      1        2 
   8   chr8_92828255     ZBoe    G    C        0      0        2 
   8   chr8_92828255     ZGre    G    C        0      0        2 
   8   chr8_92828255     ZHar    G    C        0      0        2 
   8   chr8_92828255   Sample    G    C        1      2        2 
   8   chr8_92832730     AAsi    T    G        0      0        2 
   8   chr8_92832730     AKia    T    G        0      0        2 
   8   chr8_92832730     AOna    T    G        0      0        2 
   8   chr8_92832730     ASom    T    G        0      0        2 
   8   chr8_92832730     HCab    T    G        0      0        2 
   8   chr8_92832730     HPrz    T    G        0      0        2 
   8   chr8_92832730     ZBoe    T    G        0      0        2 
   8   chr8_92832730     ZGre    T    G        0      0        2 
   8   chr8_92832730     ZHar    T    G        1      2        2 
   8   chr8_92832730   Sample    T    G        0      0        2 
   8   chr8_92836251     AAsi    T    C        0      0        2 
   8   chr8_92836251     AKia    T    C        0      0        2 
   8   chr8_92836251     AOna    T    C        0      0        2 
   8   chr8_92836251     ASom    T    C        0      0        2 
   8   chr8_92836251     HCab    T    C        0      0        2 
   8   chr8_92836251     HPrz    T    C      0.5      1        2 
   8   chr8_92836251     ZBoe    T    C        0      0        2 
   8   chr8_92836251     ZGre    T    C        0      0        2 
   8   chr8_92836251     ZHar    T    C        0      0        2 
   8   chr8_92836251   Sample    T    C        0      0        2 
   8   chr8_92839015     AAsi    T    C        0      0        2 
   8   chr8_92839015     AKia    T    C        0      0        2 
   8   chr8_92839015     AOna    T    C        0      0        2 
   8   chr8_92839015     ASom    T    C        0      0        2 
   8   chr8_92839015     HCab    T    C        1      2        2 
   8   chr8_92839015     HPrz    T    C        1      2        2 
   8   chr8_92839015     ZBoe    T    C        0      0        2 
   8   chr8_92839015     ZGre    T    C        0      0        2 
   8   chr8_92839015     ZHar    T    C        0      0        2 
   8   chr8_92839015   Sample    T    C        1      2        2 
   8   chr8_92842193     AAsi    A    G        0      0        2 
   8   chr8_92842193     AKia    A    G        0      0        2 
   8   chr8_92842193     AOna    A    G        0      0        2 
   8   chr8_92842193     ASom    A    G        0      0        2 
   8   chr8_92842193     HCab    A    G        0      0        2 
   8   chr8_92842193     HPrz    A    G        0      0        2 
   8   chr8_92842193     ZBoe    A    G        0      0        2 
   8   chr8_92842193     ZGre    A    G        0      0        2 
   8   chr8_92842193     ZHar    A    G      0.5      1        2 
   8   chr8_92842193   Sample    A    G        0      0        2 
   8   chr8_92845151     AAsi    T    C        0      0        2 
   8   chr8_92845151     AKia    T    C        0      0        2 
   8   chr8_92845151     AOna    T    C        0      0        2 
   8   chr8_92845151     ASom    T    C        0      0        2 
   8   chr8_92845151     HCab    T    C        0      0        2 
   8   chr8_92845151     HPrz    T    C      0.5      1        2 
   8   chr8_92845151     ZBoe    T    C        0      0        2 
   8   chr8_92845151     ZGre    T    C        0      0        2 
   8   chr8_92845151     ZHar    T    C        0      0        2 
   8   chr8_92845151   Sample    T    C        0      0        2 
   8   chr8_92847754     AAsi    G    A        0      0        2 
   8   chr8_92847754     AKia    G    A        0      0        2 
   8   chr8_92847754     AOna    G    A        0      0        2 
   8   chr8_92847754     ASom    G    A        0      0        2 
   8   chr8_92847754     HCab    G    A        1      2        2 
   8   chr8_92847754     HPrz    G    A        1      2        2 
   8   chr8_92847754     ZBoe    G    A        0      0        2 
   8   chr8_92847754     ZGre    G    A        0      0        2 
   8   chr8_92847754     ZHar    G    A        0      0        2 
   8   chr8_92847754   Sample    G    A        1      2        2 
   8   chr8_92848408     AAsi    A    G        1      2        2 
   8   chr8_92848408     AKia    A    G        0      0        2 
   8   chr8_92848408     AOna    A    G        0      0        2 
   8   chr8_92848408     ASom    A    G        1      2        2 
   8   chr8_92848408     HCab    A    G        0      0        2 
   8   chr8_92848408     HPrz    A    G        0      0        2 
   8   chr8_92848408     ZBoe    A    G        0      0        2 
   8   chr8_92848408     ZGre    A    G        0      0        2 
   8   chr8_92848408     ZHar    A    G        0      0        2 
   8   chr8_92848408   Sample    A    G        0      0        2 
   8   chr8_92848661     AAsi    C    T        0      0        2 
   8   chr8_92848661     AKia    C    T        0      0        2 
   8   chr8_92848661     AOna    C    T      0.5      1        2 
   8   chr8_92848661     ASom    C    T        0      0        2 
   8   chr8_92848661     HCab    C    T        0      0        2 
   8   chr8_92848661     HPrz    C    T        0      0        2 
   8   chr8_92848661     ZBoe    C    T        0      0        2 
   8   chr8_92848661     ZGre    C    T        0      0        2 
   8   chr8_92848661     ZHar    C    T        0      0        2 
   8   chr8_92848661   Sample    C    T        0      0        2 
   8   chr8_92851548     AAsi    G    A        0      0        2 
   8   chr8_92851548     AKia    G    A        0      0        2 
   8   chr8_92851548     AOna    G    A        0      0        2 
   8   chr8_92851548     ASom    G    A        0      0        2 
   8   chr8_92851548     HCab    G    A        0      0        2 
   8   chr8_92851548     HPrz    G    A        0      0        2 
   8   chr8_92851548     ZBoe    G    A      0.5      1        2 
   8   chr8_92851548     ZGre    G    A        0      0        2 
   8   chr8_92851548     ZHar    G    A        0      0        2 
   8   chr8_92851548   Sample    G    A        0      0        2 
   8   chr8_92859967     AAsi    C    G        0      0        2 
   8   chr8_92859967     AKia    C    G        1      2        2 
   8   chr8_92859967     AOna    C    G        1      2        2 
   8   chr8_92859967     ASom    C    G        0      0        2 
   8   chr8_92859967     HCab    C    G        0      0        2 
   8   chr8_92859967     HPrz    C    G        0      0        2 
   8   chr8_92859967     ZBoe    C    G        0      0        2 
   8   chr8_92859967     ZGre    C    G        0      0        2 
   8   chr8_92859967     ZHar    C    G        0      0        2 
   8   chr8_92859967   Sample    C    G        0      0        2 
   8   chr8_92860600     AAsi    C    T        0      0        2 
   8   chr8_92860600     AKia    C    T        0      0        2 
   8   chr8_92860600     AOna    C    T        0      0        2 
   8   chr8_92860600     ASom    C    T        0      0        2 
   8   chr8_92860600     HCab    C    T        1      2        2 
   8   chr8_92860600     HPrz    C    T        1      2        2 
   8   chr8_92860600     ZBoe    C    T        0      0        2 
   8   chr8_92860600     ZGre    C    T        0      0        2 
   8   chr8_92860600     ZHar    C    T        0      0        2 
   8   chr8_92860600   Sample    C    T        1      2        2 
   8   chr8_92863367     AAsi    A    G        0      0        2 
   8   chr8_92863367     AKia    A    G        0      0        2 
   8   chr8_92863367     AOna    A    G        0      0        2 
   8   chr8_92863367     ASom    A    G        0      0        2 
   8   chr8_92863367     HCab    A    G        0      0        2 
   8   chr8_92863367     HPrz    A    G      0.5      1        2 
   8   chr8_92863367     ZBoe    A    G        0      0        2 
   8   chr8_92863367     ZGre    A    G        0      0        2 
   8   chr8_92863367     ZHar    A    G        0      0        2 
   8   chr8_92863367   Sample    A    G        1      2        2 
   8   chr8_92867027     AAsi    C    T        0      0        2 
   8   chr8_92867027     AKia    C    T        0      0        2 
   8   chr8_92867027     AOna    C    T        1      2        2 
   8   chr8_92867027     ASom    C    T        0      0        2 
   8   chr8_92867027     HCab    C    T        0      0        2 
   8   chr8_92867027     HPrz    C    T        0      0        2 
   8   chr8_92867027     ZBoe    C    T        0      0        2 
   8   chr8_92867027     ZGre    C    T        0      0        2 
   8   chr8_92867027     ZHar    C    T        0      0        2 
   8   chr8_92867027   Sample    C    T        0      0        2 
   8   chr8_92875019     AAsi    T    C        0      0        2 
   8   chr8_92875019     AKia    T    C        1      2        2 
   8   chr8_92875019     AOna    T    C        0      0        2 
   8   chr8_92875019     ASom    T    C        0      0        2 
   8   chr8_92875019     HCab    T    C        0      0        2 
   8   chr8_92875019     HPrz    T    C        0      0        2 
   8   chr8_92875019     ZBoe    T    C        0      0        2 
   8   chr8_92875019     ZGre    T    C        0      0        2 
   8   chr8_92875019     ZHar    T    C        0      0        2 
   8   chr8_92875019   Sample    T    C        0      0        2 
   8   chr8_92876098     AAsi    G    A        0      0        2 
   8   chr8_92876098     AKia    G    A        0      0        2 
   8   chr8_92876098     AOna    G    A        0      0        2 
   8   chr8_92876098     ASom    G    A        0      0        2 
   8   chr8_92876098     HCab    G    A        0      0        2 
   8   chr8_92876098     HPrz    G    A        0      0        2 
   8   chr8_92876098     ZBoe    G    A      0.5      1        2 
   8   chr8_92876098     ZGre    G    A        0      0        2 
   8   chr8_92876098     ZHar    G    A        0      0        2 
   8   chr8_92876098   Sample    G    A        0      0        2 
   8   chr8_92888365     AAsi    A    C        0      0        2 
   8   chr8_92888365     AKia    A    C        0      0        2 
   8   chr8_92888365     AOna    A    C        0      0        2 
   8   chr8_92888365     ASom    A    C        0      0        2 
   8   chr8_92888365     HCab    A    C        0      0        2 
   8   chr8_92888365     HPrz    A    C        0      0        2 
   8   chr8_92888365     ZBoe    A    C        0      0        2 
   8   chr8_92888365     ZGre    A    C        0      0        2 
   8   chr8_92888365     ZHar    A    C        1      2        2 
   8   chr8_92888365   Sample    A    C        0      0        2 
   8   chr8_92896145     AAsi    A    G        0      0        2 
   8   chr8_92896145     AKia    A    G        1      2        2 
   8   chr8_92896145     AOna    A    G        0      0        2 
   8   chr8_92896145     ASom    A    G        0      0        2 
   8   chr8_92896145     HCab    A    G        0      0        2 
   8   chr8_92896145     HPrz    A    G        0      0        2 
   8   chr8_92896145     ZBoe    A    G        0      0        2 
   8   chr8_92896145     ZGre    A    G        0      0        2 
   8   chr8_92896145     ZHar    A    G        0      0        2 
   8   chr8_92896145   Sample    A    G        0      0        2 
   8   chr8_92905897     AAsi    A    T        0      0        2 
   8   chr8_92905897     AKia    A    T        0      0        2 
   8   chr8_92905897     AOna    A    T        0      0        2 
   8   chr8_92905897     ASom    A    T        1      2        2 
   8   chr8_92905897     HCab    A    T        0      0        2 
   8   chr8_92905897     HPrz    A    T        0      0        2 
   8   chr8_92905897     ZBoe    A    T        0      0        2 
   8   chr8_92905897     ZGre    A    T        0      0        2 
   8   chr8_92905897     ZHar    A    T        0      0        2 
   8   chr8_92905897   Sample    A    T        0      0        2 
   8   chr8_92923289     AAsi    A    G        1      2        2 
   8   chr8_92923289     AKia    A    G        0      0        2 
   8   chr8_92923289     AOna    A    G        0      0        2 
   8   chr8_92923289     ASom    A    G        0      0        2 
   8   chr8_92923289     HCab    A    G        0      0        2 
   8   chr8_92923289     HPrz    A    G        0      0        2 
   8   chr8_92923289     ZBoe    A    G        0      0        2 
   8   chr8_92923289     ZGre    A    G        0      0        2 
   8   chr8_92923289     ZHar    A    G        0      0        2 
   8   chr8_92923289   Sample    A    G        0      0        2 
   8   chr8_92928863     AAsi    T    G        0      0        2 
   8   chr8_92928863     AKia    T    G        0      0        2 
   8   chr8_92928863     AOna    T    G        0      0        2 
   8   chr8_92928863     ASom    T    G        0      0        2 
   8   chr8_92928863     HCab    T    G        0      0        2 
   8   chr8_92928863     HPrz    T    G        0      0        2 
   8   chr8_92928863     ZBoe    T    G        0      0        2 
   8   chr8_92928863     ZGre    T    G      0.5      1        2 
   8   chr8_92928863     ZHar    T    G        0      0        2 
   8   chr8_92928863   Sample    T    G        0      0        2 
   8   chr8_92936505     AAsi    C    A        0      0        2 
   8   chr8_92936505     AKia    C    A        0      0        2 
   8   chr8_92936505     AOna    C    A        0      0        2 
   8   chr8_92936505     ASom    C    A        0      0        2 
   8   chr8_92936505     HCab    C    A        0      0        2 
   8   chr8_92936505     HPrz    C    A        0      0        2 
   8   chr8_92936505     ZBoe    C    A        0      0        2 
   8   chr8_92936505     ZGre    C    A        0      0        2 
   8   chr8_92936505     ZHar    C    A        1      2        2 
   8   chr8_92936505   Sample    C    A        0      0        2 
   8   chr8_92941423     AAsi    G    A        0      0        2 
   8   chr8_92941423     AKia    G    A        0      0        2 
   8   chr8_92941423     AOna    G    A        0      0        2 
   8   chr8_92941423     ASom    G    A        0      0        2 
   8   chr8_92941423     HCab    G    A        1      2        2 
   8   chr8_92941423     HPrz    G    A        1      2        2 
   8   chr8_92941423     ZBoe    G    A        0      0        2 
   8   chr8_92941423     ZGre    G    A        0      0        2 
   8   chr8_92941423     ZHar    G    A        0      0        2 
   8   chr8_92941423   Sample    G    A        1      2        2 
   8   chr8_92953601     AAsi    C    A        1      2        2 
   8   chr8_92953601     AKia    C    A        0      0        2 
   8   chr8_92953601     AOna    C    A        0      0        2 
   8   chr8_92953601     ASom    C    A        0      0        2 
   8   chr8_92953601     HCab    C    A        0      0        2 
   8   chr8_92953601     HPrz    C    A        0      0        2 
   8   chr8_92953601     ZBoe    C    A        0      0        2 
   8   chr8_92953601     ZGre    C    A        0      0        2 
   8   chr8_92953601     ZHar    C    A        0      0        2 
   8   chr8_92953601   Sample    C    A        0      0        2 
   8   chr8_92973309     AAsi    A    G        1      2        2 
   8   chr8_92973309     AKia    A    G        0      0        2 
   8   chr8_92973309     AOna    A    G        0      0        2 
   8   chr8_92973309     ASom    A    G        0      0        2 
   8   chr8_92973309     HCab    A    G        0      0        2 
   8   chr8_92973309     HPrz    A    G        0      0        2 
   8   chr8_92973309     ZBoe    A    G        0      0        2 
   8   chr8_92973309     ZGre    A    G        0      0        2 
   8   chr8_92973309     ZHar    A    G        0      0        2 
   8   chr8_92973309   Sample    A    G        0      0        2 
   8   chr8_92978406     AAsi    A    G        0      0        2 
   8   chr8_92978406     AKia    A    G        1      2        2 
   8   chr8_92978406     AOna    A    G        1      2        2 
   8   chr8_92978406     ASom    A    G        0      0        2 
   8   chr8_92978406     HCab    A    G        0      0        2 
   8   chr8_92978406     HPrz    A    G        0      0        2 
   8   chr8_92978406     ZBoe    A    G        0      0        2 
   8   chr8_92978406     ZGre    A    G        0      0        2 
   8   chr8_92978406     ZHar    A    G        0      0        2 
   8   chr8_92978406   Sample    A    G        0      0        2 
   8   chr8_92980293     AAsi    C    G        0      0        2 
   8   chr8_92980293     AKia    C    G        0      0        2 
   8   chr8_92980293     AOna    C    G        0      0        2 
   8   chr8_92980293     ASom    C    G        0      0        2 
   8   chr8_92980293     HCab    C    G        0      0        2 
   8   chr8_92980293     HPrz    C    G        0      0        2 
   8   chr8_92980293     ZBoe    C    G        0      0        2 
   8   chr8_92980293     ZGre    C    G        0      0        2 
   8   chr8_92980293     ZHar    C    G        1      2        2 
   8   chr8_92980293   Sample    C    G        0      0        2 
   8   chr8_92992914     AAsi    G    A        0      0        2 
   8   chr8_92992914     AKia    G    A        0      0        2 
   8   chr8_92992914     AOna    G    A        0      0        2 
   8   chr8_92992914     ASom    G    A        1      2        2 
   8   chr8_92992914     HCab    G    A        0      0        2 
   8   chr8_92992914     HPrz    G    A        0      0        2 
   8   chr8_92992914     ZBoe    G    A        0      0        2 
   8   chr8_92992914     ZGre    G    A        0      0        2 
   8   chr8_92992914     ZHar    G    A        0      0        2 
   8   chr8_92992914   Sample    G    A        0      0        2 
   8   chr8_92994343     AAsi    T    C        0      0        2 
   8   chr8_92994343     AKia    T    C        1      2        2 
   8   chr8_92994343     AOna    T    C        1      2        2 
   8   chr8_92994343     ASom    T    C        0      0        2 
   8   chr8_92994343     HCab    T    C        0      0        2 
   8   chr8_92994343     HPrz    T    C        0      0        2 
   8   chr8_92994343     ZBoe    T    C        0      0        2 
   8   chr8_92994343     ZGre    T    C        0      0        2 
   8   chr8_92994343     ZHar    T    C        0      0        2 
   8   chr8_92994343   Sample    T    C        0      0        2 
   8   chr8_93004815     AAsi    G    A        0      0        2 
   8   chr8_93004815     AKia    G    A        0      0        2 
   8   chr8_93004815     AOna    G    A        0      0        2 
   8   chr8_93004815     ASom    G    A        0      0        2 
   8   chr8_93004815     HCab    G    A        0      0        2 
   8   chr8_93004815     HPrz    G    A        0      0        2 
   8   chr8_93004815     ZBoe    G    A        1      2        2 
   8   chr8_93004815     ZGre    G    A        1      2        2 
   8   chr8_93004815     ZHar    G    A        0      0        2 
   8   chr8_93004815   Sample    G    A        0      0        2 
   8   chr8_93016380     AAsi    C    T        0      0        2 
   8   chr8_93016380     AKia    C    T        0      0        2 
   8   chr8_93016380     AOna    C    T        0      0        2 
   8   chr8_93016380     ASom    C    T        0      0        2 
   8   chr8_93016380     HCab    C    T        1      2        2 
   8   chr8_93016380     HPrz    C    T        1      2        2 
   8   chr8_93016380     ZBoe    C    T        0      0        2 
   8   chr8_93016380     ZGre    C    T        0      0        2 
   8   chr8_93016380     ZHar    C    T        0      0        2 
   8   chr8_93016380   Sample    C    T        1      2        2 
   8   chr8_93018932     AAsi    T    C        0      0        2 
   8   chr8_93018932     AKia    T    C        0      0        2 
   8   chr8_93018932     AOna    T    C        0      0        2 
   8   chr8_93018932     ASom    T    C        0      0        2 
   8   chr8_93018932     HCab    T    C        1      2        2 
   8   chr8_93018932     HPrz    T    C        1      2        2 
   8   chr8_93018932     ZBoe    T    C        0      0        2 
   8   chr8_93018932     ZGre    T    C        0      0        2 
   8   chr8_93018932     ZHar    T    C        0      0        2 
   8   chr8_93018932   Sample    T    C        1      2        2 
   8   chr8_93019129     AAsi    G    A        0      0        2 
   8   chr8_93019129     AKia    G    A        0      0        2 
   8   chr8_93019129     AOna    G    A        0      0        2 
   8   chr8_93019129     ASom    G    A        0      0        2 
   8   chr8_93019129     HCab    G    A        0      0        2 
   8   chr8_93019129     HPrz    G    A        0      0        2 
   8   chr8_93019129     ZBoe    G    A        0      0        2 
   8   chr8_93019129     ZGre    G    A        0      0        2 
   8   chr8_93019129     ZHar    G    A        1      2        2 
   8   chr8_93019129   Sample    G    A        0      0        2 
   8   chr8_93025704     AAsi    T    C        0      0        2 
   8   chr8_93025704     AKia    T    C        0      0        2 
   8   chr8_93025704     AOna    T    C        0      0        2 
   8   chr8_93025704     ASom    T    C        0      0        2 
   8   chr8_93025704     HCab    T    C        1      2        2 
   8   chr8_93025704     HPrz    T    C        1      2        2 
   8   chr8_93025704     ZBoe    T    C        0      0        2 
   8   chr8_93025704     ZGre    T    C        0      0        2 
   8   chr8_93025704     ZHar    T    C        0      0        2 
   8   chr8_93025704   Sample    T    C        1      2        2 
   8   chr8_93026460     AAsi    T    A        0      0        2 
   8   chr8_93026460     AKia    T    A        0      0        2 
   8   chr8_93026460     AOna    T    A        0      0        2 
   8   chr8_93026460     ASom    T    A        0      0        2 
   8   chr8_93026460     HCab    T    A        0      0        2 
   8   chr8_93026460     HPrz    T    A        0      0        2 
   8   chr8_93026460     ZBoe    T    A      0.5      1        2 
   8   chr8_93026460     ZGre    T    A      0.5      1        2 
   8   chr8_93026460     ZHar    T    A        0      0        2 
   8   chr8_93026460   Sample    T    A        0      0        2 
   8   chr8_93028279     AAsi    A    G        0      0        2 
   8   chr8_93028279     AKia    A    G        1      2        2 
   8   chr8_93028279     AOna    A    G        0      0        2 
   8   chr8_93028279     ASom    A    G        0      0        2 
   8   chr8_93028279     HCab    A    G        0      0        2 
   8   chr8_93028279     HPrz    A    G        0      0        2 
   8   chr8_93028279     ZBoe    A    G        0      0        2 
   8   chr8_93028279     ZGre    A    G        0      0        2 
   8   chr8_93028279     ZHar    A    G        0      0        2 
   8   chr8_93028279   Sample    A    G        0      0        2 
   8   chr8_93037641     AAsi    T    C        0      0        2 
   8   chr8_93037641     AKia    T    C        1      2        2 
   8   chr8_93037641     AOna    T    C        1      2        2 
   8   chr8_93037641     ASom    T    C        0      0        2 
   8   chr8_93037641     HCab    T    C        0      0        2 
   8   chr8_93037641     HPrz    T    C        0      0        2 
   8   chr8_93037641     ZBoe    T    C        0      0        2 
   8   chr8_93037641     ZGre    T    C        0      0        2 
   8   chr8_93037641     ZHar    T    C        0      0        2 
   8   chr8_93037641   Sample    T    C        0      0        2 
   8   chr8_93038496     AAsi    T    G        0      0        2 
   8   chr8_93038496     AKia    T    G        0      0        2 
   8   chr8_93038496     AOna    T    G        0      0        2 
   8   chr8_93038496     ASom    T    G        0      0        2 
   8   chr8_93038496     HCab    T    G        0      0        2 
   8   chr8_93038496     HPrz    T    G        0      0        2 
   8   chr8_93038496     ZBoe    T    G      0.5      1        2 
   8   chr8_93038496     ZGre    T    G        0      0        2 
   8   chr8_93038496     ZHar    T    G        0      0        2 
   8   chr8_93038496   Sample    T    G        0      0        2 
   8   chr8_93043596     AAsi    G    C      0.5      1        2 
   8   chr8_93043596     AKia    G    C        0      0        2 
   8   chr8_93043596     AOna    G    C        0      0        2 
   8   chr8_93043596     ASom    G    C        0      0        2 
   8   chr8_93043596     HCab    G    C        0      0        2 
   8   chr8_93043596     HPrz    G    C        0      0        2 
   8   chr8_93043596     ZBoe    G    C        0      0        2 
   8   chr8_93043596     ZGre    G    C        0      0        2 
   8   chr8_93043596     ZHar    G    C        0      0        2 
   8   chr8_93043596   Sample    G    C        0      0        2 
   8   chr8_93061418     AAsi    A    G        0      0        2 
   8   chr8_93061418     AKia    A    G        0      0        2 
   8   chr8_93061418     AOna    A    G        0      0        2 
   8   chr8_93061418     ASom    A    G        0      0        2 
   8   chr8_93061418     HCab    A    G        1      2        2 
   8   chr8_93061418     HPrz    A    G        1      2        2 
   8   chr8_93061418     ZBoe    A    G        0      0        2 
   8   chr8_93061418     ZGre    A    G        0      0        2 
   8   chr8_93061418     ZHar    A    G        0      0        2 
   8   chr8_93061418   Sample    A    G        1      2        2 
   8   chr8_93068897     AAsi    T    C        0      0        2 
   8   chr8_93068897     AKia    T    C        0      0        2 
   8   chr8_93068897     AOna    T    C        1      2        2 
   8   chr8_93068897     ASom    T    C        0      0        2 
   8   chr8_93068897     HCab    T    C        0      0        2 
   8   chr8_93068897     HPrz    T    C        0      0        2 
   8   chr8_93068897     ZBoe    T    C        0      0        2 
   8   chr8_93068897     ZGre    T    C        0      0        2 
   8   chr8_93068897     ZHar    T    C        0      0        2 
   8   chr8_93068897   Sample    T    C        0      0        2 
   8   chr8_93081527     AAsi    G    A        0      0        2 
   8   chr8_93081527     AKia    G    A        0      0        2 
   8   chr8_93081527     AOna    G    A        0      0        2 
   8   chr8_93081527     ASom    G    A        0      0        2 
   8   chr8_93081527     HCab    G    A        0      0        2 
   8   chr8_93081527     HPrz    G    A        0      0        2 
   8   chr8_93081527     ZBoe    G    A        0      0        2 
   8   chr8_93081527     ZGre    G    A      0.5      1        2 
   8   chr8_93081527     ZHar    G    A        0      0        2 
   8   chr8_93081527   Sample    G    A        0      0        2 
   8   chr8_93086531     AAsi    C    T        0      0        2 
   8   chr8_93086531     AKia    C    T        0      0        2 
   8   chr8_93086531     AOna    C    T        0      0        2 
   8   chr8_93086531     ASom    C    T        0      0        2 
   8   chr8_93086531     HCab    C    T        1      2        2 
   8   chr8_93086531     HPrz    C    T        1      2        2 
   8   chr8_93086531     ZBoe    C    T        0      0        2 
   8   chr8_93086531     ZGre    C    T        0      0        2 
   8   chr8_93086531     ZHar    C    T        0      0        2 
   8   chr8_93086531   Sample    C    T        1      2        2 
   8   chr8_93086801     AAsi    G    A        0      0        2 
   8   chr8_93086801     AKia    G    A        0      0        2 
   8   chr8_93086801     AOna    G    A        0      0        2 
   8   chr8_93086801     ASom    G    A        0      0        2 
   8   chr8_93086801     HCab    G    A        0      0        2 
   8   chr8_93086801     HPrz    G    A        0      0        2 
   8   chr8_93086801     ZBoe    G    A        0      0        2 
   8   chr8_93086801     ZGre    G    A        1      2        2 
   8   chr8_93086801     ZHar    G    A        0      0        2 
   8   chr8_93086801   Sample    G    A        0      0        2 
   8   chr8_93087298     AAsi    A    G        0      0        2 
   8   chr8_93087298     AKia    A    G        0      0        2 
   8   chr8_93087298     AOna    A    G        0      0        2 
   8   chr8_93087298     ASom    A    G        0      0        2 
   8   chr8_93087298     HCab    A    G        1      2        2 
   8   chr8_93087298     HPrz    A    G        1      2        2 
   8   chr8_93087298     ZBoe    A    G        0      0        2 
   8   chr8_93087298     ZGre    A    G        0      0        2 
   8   chr8_93087298     ZHar    A    G        0      0        2 
   8   chr8_93087298   Sample    A    G        1      2        2 
   8   chr8_93087332     AAsi    A    G        0      0        2 
   8   chr8_93087332     AKia    A    G        0      0        2 
   8   chr8_93087332     AOna    A    G        0      0        2 
   8   chr8_93087332     ASom    A    G        0      0        2 
   8   chr8_93087332     HCab    A    G        1      2        2 
   8   chr8_93087332     HPrz    A    G        1      2        2 
   8   chr8_93087332     ZBoe    A    G        0      0        2 
   8   chr8_93087332     ZGre    A    G        0      0        2 
   8   chr8_93087332     ZHar    A    G        0      0        2 
   8   chr8_93087332   Sample    A    G        1      2        2 
   8   chr8_93099491     AAsi    C    T        0      0        2 
   8   chr8_93099491     AKia    C    T        0      0        2 
   8   chr8_93099491     AOna    C    T        0      0        2 
   8   chr8_93099491     ASom    C    T        1      2        2 
   8   chr8_93099491     HCab    C    T        0      0        2 
   8   chr8_93099491     HPrz    C    T        0      0        2 
   8   chr8_93099491     ZBoe    C    T        0      0        2 
   8   chr8_93099491     ZGre    C    T        0      0        2 
   8   chr8_93099491     ZHar    C    T        0      0        2 
   8   chr8_93099491   Sample    C    T        0      0        2 
   8   chr8_93103782     AAsi    T    C        0      0        2 
   8   chr8_93103782     AKia    T    C        0      0        2 
   8   chr8_93103782     AOna    T    C        0      0        2 
   8   chr8_93103782     ASom    T    C        0      0        2 
   8   chr8_93103782     HCab    T    C        0      0        2 
   8   chr8_93103782     HPrz    T    C        0      0        2 
   8   chr8_93103782     ZBoe    T    C        0      0        2 
   8   chr8_93103782     ZGre    T    C        0      0        2 
   8   chr8_93103782     ZHar    T    C      0.5      1        2 
   8   chr8_93103782   Sample    T    C        0      0        2 
   8   chr8_93104379     AAsi    T    C        0      0        2 
   8   chr8_93104379     AKia    T    C        0      0        2 
   8   chr8_93104379     AOna    T    C        0      0        2 
   8   chr8_93104379     ASom    T    C        0      0        2 
   8   chr8_93104379     HCab    T    C        0      0        2 
   8   chr8_93104379     HPrz    T    C        0      0        2 
   8   chr8_93104379     ZBoe    T    C        1      2        2 
   8   chr8_93104379     ZGre    T    C        1      2        2 
   8   chr8_93104379     ZHar    T    C        1      2        2 
   8   chr8_93104379   Sample    T    C        1      2        2 
   8   chr8_93114711     AAsi    T    C        0      0        2 
   8   chr8_93114711     AKia    T    C        0      0        2 
   8   chr8_93114711     AOna    T    C        0      0        2 
   8   chr8_93114711     ASom    T    C        0      0        2 
   8   chr8_93114711     HCab    T    C      0.5      1        2 
   8   chr8_93114711     HPrz    T    C        0      0        2 
   8   chr8_93114711     ZBoe    T    C        0      0        2 
   8   chr8_93114711     ZGre    T    C        0      0        2 
   8   chr8_93114711     ZHar    T    C        0      0        2 
   8   chr8_93114711   Sample    T    C        0      0        2 
   8   chr8_93118624     AAsi    G    A        0      0        2 
   8   chr8_93118624     AKia    G    A      0.5      1        2 
   8   chr8_93118624     AOna    G    A        0      0        2 
   8   chr8_93118624     ASom    G    A        0      0        2 
   8   chr8_93118624     HCab    G    A      0.5      1        2 
   8   chr8_93118624     HPrz    G    A        0      0        2 
   8   chr8_93118624     ZBoe    G    A        0      0        2 
   8   chr8_93118624     ZGre    G    A        0      0        2 
   8   chr8_93118624     ZHar    G    A        0      0        2 
   8   chr8_93118624   Sample    G    A        0      0        2 
   8   chr8_93123831     AAsi    C    T        0      0        2 
   8   chr8_93123831     AKia    C    T        0      0        2 
   8   chr8_93123831     AOna    C    T        0      0        2 
   8   chr8_93123831     ASom    C    T        0      0        2 
   8   chr8_93123831     HCab    C    T        1      2        2 
   8   chr8_93123831     HPrz    C    T        1      2        2 
   8   chr8_93123831     ZBoe    C    T        0      0        2 
   8   chr8_93123831     ZGre    C    T        0      0        2 
   8   chr8_93123831     ZHar    C    T        0      0        2 
   8   chr8_93123831   Sample    C    T        1      2        2 
   8   chr8_93126170     AAsi    T    C        0      0        2 
   8   chr8_93126170     AKia    T    C        0      0        2 
   8   chr8_93126170     AOna    T    C        0      0        2 
   8   chr8_93126170     ASom    T    C        0      0        2 
   8   chr8_93126170     HCab    T    C        0      0        2 
   8   chr8_93126170     HPrz    T    C        0      0        2 
   8   chr8_93126170     ZBoe    T    C      0.5      1        2 
   8   chr8_93126170     ZGre    T    C        0      0        2 
   8   chr8_93126170     ZHar    T    C        0      0        2 
   8   chr8_93126170   Sample    T    C        0      0        2 
   8   chr8_93131023     AAsi    T    C        0      0        2 
   8   chr8_93131023     AKia    T    C        0      0        2 
   8   chr8_93131023     AOna    T    C      0.5      1        2 
   8   chr8_93131023     ASom    T    C        0      0        2 
   8   chr8_93131023     HCab    T    C        0      0        2 
   8   chr8_93131023     HPrz    T    C        0      0        2 
   8   chr8_93131023     ZBoe    T    C        0      0        2 
   8   chr8_93131023     ZGre    T    C        0      0        2 
   8   chr8_93131023     ZHar    T    C        0      0        2 
   8   chr8_93131023   Sample    T    C        0      0        2 
   8   chr8_93134836     AAsi    C    G        0      0        2 
   8   chr8_93134836     AKia    C    G        0      0        2 
   8   chr8_93134836     AOna    C    G        0      0        2 
   8   chr8_93134836     ASom    C    G        0      0        2 
   8   chr8_93134836     HCab    C    G        1      2        2 
   8   chr8_93134836     HPrz    C    G        1      2        2 
   8   chr8_93134836     ZBoe    C    G        0      0        2 
   8   chr8_93134836     ZGre    C    G        0      0        2 
   8   chr8_93134836     ZHar    C    G        0      0        2 
   8   chr8_93134836   Sample    C    G        1      2        2 
   8   chr8_93134994     AAsi    G    A        0      0        2 
   8   chr8_93134994     AKia    G    A        0      0        2 
   8   chr8_93134994     AOna    G    A        0      0        2 
   8   chr8_93134994     ASom    G    A        0      0        2 
   8   chr8_93134994     HCab    G    A        1      2        2 
   8   chr8_93134994     HPrz    G    A        1      2        2 
   8   chr8_93134994     ZBoe    G    A        0      0        2 
   8   chr8_93134994     ZGre    G    A        0      0        2 
   8   chr8_93134994     ZHar    G    A        0      0        2 
   8   chr8_93134994   Sample    G    A        1      2        2 
   8   chr8_93137460     AAsi    C    T        0      0        2 
   8   chr8_93137460     AKia    C    T        0      0        2 
   8   chr8_93137460     AOna    C    T        0      0        2 
   8   chr8_93137460     ASom    C    T        0      0        2 
   8   chr8_93137460     HCab    C    T        1      2        2 
   8   chr8_93137460     HPrz    C    T        1      2        2 
   8   chr8_93137460     ZBoe    C    T        0      0        2 
   8   chr8_93137460     ZGre    C    T        0      0        2 
   8   chr8_93137460     ZHar    C    T        0      0        2 
   8   chr8_93137460   Sample    C    T        1      2        2 
   8   chr8_93138006     AAsi    A    G        0      0        2 
   8   chr8_93138006     AKia    A    G        0      0        2 
   8   chr8_93138006     AOna    A    G        0      0        2 
   8   chr8_93138006     ASom    A    G        0      0        2 
   8   chr8_93138006     HCab    A    G        0      0        2 
   8   chr8_93138006     HPrz    A    G        0      0        2 
   8   chr8_93138006     ZBoe    A    G      0.5      1        2 
   8   chr8_93138006     ZGre    A    G        0      0        2 
   8   chr8_93138006     ZHar    A    G        0      0        2 
   8   chr8_93138006   Sample    A    G        0      0        2 
   8   chr8_93151178     AAsi    A    G        0      0        2 
   8   chr8_93151178     AKia    A    G        0      0        2 
   8   chr8_93151178     AOna    A    G        0      0        2 
   8   chr8_93151178     ASom    A    G        0      0        2 
   8   chr8_93151178     HCab    A    G        0      0        2 
   8   chr8_93151178     HPrz    A    G        0      0        2 
   8   chr8_93151178     ZBoe    A    G        0      0        2 
   8   chr8_93151178     ZGre    A    G        0      0        2 
   8   chr8_93151178     ZHar    A    G        1      2        2 
   8   chr8_93151178   Sample    A    G        0      0        2 
   8   chr8_93155094     AAsi    T    C        0      0        2 
   8   chr8_93155094     AKia    T    C        0      0        2 
   8   chr8_93155094     AOna    T    C        0      0        2 
   8   chr8_93155094     ASom    T    C        0      0        2 
   8   chr8_93155094     HCab    T    C        0      0        2 
   8   chr8_93155094     HPrz    T    C        0      0        2 
   8   chr8_93155094     ZBoe    T    C        1      2        2 
   8   chr8_93155094     ZGre    T    C        0      0        2 
   8   chr8_93155094     ZHar    T    C        0      0        2 
   8   chr8_93155094   Sample    T    C        0      0        2 
   8   chr8_93158481     AAsi    G    A        0      0        2 
   8   chr8_93158481     AKia    G    A        0      0        2 
   8   chr8_93158481     AOna    G    A        0      0        2 
   8   chr8_93158481     ASom    G    A        0      0        2 
   8   chr8_93158481     HCab    G    A        1      2        2 
   8   chr8_93158481     HPrz    G    A        1      2        2 
   8   chr8_93158481     ZBoe    G    A        0      0        2 
   8   chr8_93158481     ZGre    G    A        0      0        2 
   8   chr8_93158481     ZHar    G    A        0      0        2 
   8   chr8_93158481   Sample    G    A        1      2        2 
   8   chr8_93159491     AAsi    T    C        0      0        2 
   8   chr8_93159491     AKia    T    C        0      0        2 
   8   chr8_93159491     AOna    T    C        0      0        2 
   8   chr8_93159491     ASom    T    C        0      0        2 
   8   chr8_93159491     HCab    T    C        1      2        2 
   8   chr8_93159491     HPrz    T    C        1      2        2 
   8   chr8_93159491     ZBoe    T    C        0      0        2 
   8   chr8_93159491     ZGre    T    C        0      0        2 
   8   chr8_93159491     ZHar    T    C        0      0        2 
   8   chr8_93159491   Sample    T    C        1      2        2 
   8   chr8_93162639     AAsi    T    C        0      0        2 
   8   chr8_93162639     AKia    T    C        0      0        2 
   8   chr8_93162639     AOna    T    C        0      0        2 
   8   chr8_93162639     ASom    T    C        0      0        2 
   8   chr8_93162639     HCab    T    C        0      0        2 
   8   chr8_93162639     HPrz    T    C        0      0        2 
   8   chr8_93162639     ZBoe    T    C        0      0        2 
   8   chr8_93162639     ZGre    T    C        0      0        2 
   8   chr8_93162639     ZHar    T    C        1      2        2 
   8   chr8_93162639   Sample    T    C        0      0        2 
   8   chr8_93164475     AAsi    A    G        0      0        2 
   8   chr8_93164475     AKia    A    G        0      0        2 
   8   chr8_93164475     AOna    A    G        0      0        2 
   8   chr8_93164475     ASom    A    G        0      0        2 
   8   chr8_93164475     HCab    A    G        0      0        2 
   8   chr8_93164475     HPrz    A    G        0      0        2 
   8   chr8_93164475     ZBoe    A    G      0.5      1        2 
   8   chr8_93164475     ZGre    A    G        0      0        2 
   8   chr8_93164475     ZHar    A    G        0      0        2 
   8   chr8_93164475   Sample    A    G        0      0        2 
   8   chr8_93167658     AAsi    C    T        0      0        2 
   8   chr8_93167658     AKia    C    T        0      0        2 
   8   chr8_93167658     AOna    C    T      0.5      1        2 
   8   chr8_93167658     ASom    C    T        0      0        2 
   8   chr8_93167658     HCab    C    T        0      0        2 
   8   chr8_93167658     HPrz    C    T        0      0        2 
   8   chr8_93167658     ZBoe    C    T        0      0        2 
   8   chr8_93167658     ZGre    C    T        0      0        2 
   8   chr8_93167658     ZHar    C    T        0      0        2 
   8   chr8_93167658   Sample    C    T        0      0        2 
   8   chr8_93170775     AAsi    G    A        0      0        2 
   8   chr8_93170775     AKia    G    A        0      0        2 
   8   chr8_93170775     AOna    G    A        0      0        2 
   8   chr8_93170775     ASom    G    A        0      0        2 
   8   chr8_93170775     HCab    G    A        0      0        2 
   8   chr8_93170775     HPrz    G    A        0      0        2 
   8   chr8_93170775     ZBoe    G    A        0      0        2 
   8   chr8_93170775     ZGre    G    A      0.5      1        2 
   8   chr8_93170775     ZHar    G    A        0      0        2 
   8   chr8_93170775   Sample    G    A        0      0        2 
   8   chr8_93172240     AAsi    C    T        0      0        2 
   8   chr8_93172240     AKia    C    T        0      0        2 
   8   chr8_93172240     AOna    C    T        0      0        2 
   8   chr8_93172240     ASom    C    T        0      0        2 
   8   chr8_93172240     HCab    C    T        0      0        2 
   8   chr8_93172240     HPrz    C    T        0      0        2 
   8   chr8_93172240     ZBoe    C    T        0      0        2 
   8   chr8_93172240     ZGre    C    T        0      0        2 
   8   chr8_93172240     ZHar    C    T        1      2        2 
   8   chr8_93172240   Sample    C    T        0      0        2 
   8   chr8_93174737     AAsi    C    T        0      0        2 
   8   chr8_93174737     AKia    C    T        0      0        2 
   8   chr8_93174737     AOna    C    T        0      0        2 
   8   chr8_93174737     ASom    C    T        0      0        2 
   8   chr8_93174737     HCab    C    T        0      0        2 
   8   chr8_93174737     HPrz    C    T        0      0        2 
   8   chr8_93174737     ZBoe    C    T        1      2        2 
   8   chr8_93174737     ZGre    C    T        1      2        2 
   8   chr8_93174737     ZHar    C    T        1      2        2 
   8   chr8_93174737   Sample    C    T        0      0        2 
   8   chr8_93191334     AAsi    T    C        0      0        2 
   8   chr8_93191334     AKia    T    C        0      0        2 
   8   chr8_93191334     AOna    T    C        0      0        2 
   8   chr8_93191334     ASom    T    C        0      0        2 
   8   chr8_93191334     HCab    T    C      0.5      1        2 
   8   chr8_93191334     HPrz    T    C        0      0        2 
   8   chr8_93191334     ZBoe    T    C        0      0        2 
   8   chr8_93191334     ZGre    T    C        0      0        2 
   8   chr8_93191334     ZHar    T    C        0      0        2 
   8   chr8_93191334   Sample    T    C        0      0        2 
   8   chr8_93200929     AAsi    T    G        0      0        2 
   8   chr8_93200929     AKia    T    G        0      0        2 
   8   chr8_93200929     AOna    T    G        0      0        2 
   8   chr8_93200929     ASom    T    G        0      0        2 
   8   chr8_93200929     HCab    T    G        1      2        2 
   8   chr8_93200929     HPrz    T    G        1      2        2 
   8   chr8_93200929     ZBoe    T    G        0      0        2 
   8   chr8_93200929     ZGre    T    G        0      0        2 
   8   chr8_93200929     ZHar    T    G        0      0        2 
   8   chr8_93200929   Sample    T    G        1      2        2 
   8   chr8_93201883     AAsi    T    C        0      0        2 
   8   chr8_93201883     AKia    T    C        0      0        2 
   8   chr8_93201883     AOna    T    C      0.5      1        2 
   8   chr8_93201883     ASom    T    C        0      0        2 
   8   chr8_93201883     HCab    T    C        0      0        2 
   8   chr8_93201883     HPrz    T    C        0      0        2 
   8   chr8_93201883     ZBoe    T    C        0      0        2 
   8   chr8_93201883     ZGre    T    C        0      0        2 
   8   chr8_93201883     ZHar    T    C        0      0        2 
   8   chr8_93201883   Sample    T    C        0      0        2 
   8   chr8_93212564     AAsi    G    A        0      0        2 
   8   chr8_93212564     AKia    G    A        0      0        2 
   8   chr8_93212564     AOna    G    A        1      2        2 
   8   chr8_93212564     ASom    G    A        0      0        2 
   8   chr8_93212564     HCab    G    A        0      0        2 
   8   chr8_93212564     HPrz    G    A        0      0        2 
   8   chr8_93212564     ZBoe    G    A        0      0        2 
   8   chr8_93212564     ZGre    G    A        0      0        2 
   8   chr8_93212564     ZHar    G    A        0      0        2 
   8   chr8_93212564   Sample    G    A        0      0        2 
   8   chr8_93212820     AAsi    C    T        0      0        2 
   8   chr8_93212820     AKia    C    T        0      0        2 
   8   chr8_93212820     AOna    C    T        0      0        2 
   8   chr8_93212820     ASom    C    T        0      0        2 
   8   chr8_93212820     HCab    C    T        1      2        2 
   8   chr8_93212820     HPrz    C    T        1      2        2 
   8   chr8_93212820     ZBoe    C    T        0      0        2 
   8   chr8_93212820     ZGre    C    T        0      0        2 
   8   chr8_93212820     ZHar    C    T        0      0        2 
   8   chr8_93212820   Sample    C    T        1      2        2 
   8   chr8_93215938     AAsi    A    C        0      0        2 
   8   chr8_93215938     AKia    A    C        0      0        2 
   8   chr8_93215938     AOna    A    C        0      0        2 
   8   chr8_93215938     ASom    A    C        0      0        2 
   8   chr8_93215938     HCab    A    C        0      0        2 
   8   chr8_93215938     HPrz    A    C        0      0        2 
   8   chr8_93215938     ZBoe    A    C        1      2        2 
   8   chr8_93215938     ZGre    A    C        0      0        2 
   8   chr8_93215938     ZHar    A    C        0      0        2 
   8   chr8_93215938   Sample    A    C        0      0        2 
   8   chr8_93216501     AAsi    T    C        0      0        2 
   8   chr8_93216501     AKia    T    C        0      0        2 
   8   chr8_93216501     AOna    T    C        0      0        2 
   8   chr8_93216501     ASom    T    C        1      2        2 
   8   chr8_93216501     HCab    T    C        0      0        2 
   8   chr8_93216501     HPrz    T    C        0      0        2 
   8   chr8_93216501     ZBoe    T    C        0      0        2 
   8   chr8_93216501     ZGre    T    C        0      0        2 
   8   chr8_93216501     ZHar    T    C        0      0        2 
   8   chr8_93216501   Sample    T    C        0      0        2 
   8   chr8_93221930     AAsi    T    C        0      0        2 
   8   chr8_93221930     AKia    T    C        0      0        2 
   8   chr8_93221930     AOna    T    C        0      0        2 
   8   chr8_93221930     ASom    T    C        0      0        2 
   8   chr8_93221930     HCab    T    C        0      0        2 
   8   chr8_93221930     HPrz    T    C      0.5      1        2 
   8   chr8_93221930     ZBoe    T    C        0      0        2 
   8   chr8_93221930     ZGre    T    C        0      0        2 
   8   chr8_93221930     ZHar    T    C        0      0        2 
   8   chr8_93221930   Sample    T    C        0      0        2 
   8   chr8_93222460     AAsi    T    C        0      0        2 
   8   chr8_93222460     AKia    T    C        0      0        2 
   8   chr8_93222460     AOna    T    C        0      0        2 
   8   chr8_93222460     ASom    T    C        1      2        2 
   8   chr8_93222460     HCab    T    C        0      0        2 
   8   chr8_93222460     HPrz    T    C        0      0        2 
   8   chr8_93222460     ZBoe    T    C        0      0        2 
   8   chr8_93222460     ZGre    T    C        0      0        2 
   8   chr8_93222460     ZHar    T    C        0      0        2 
   8   chr8_93222460   Sample    T    C        0      0        2 
   8   chr8_93227022     AAsi    T    C        0      0        2 
   8   chr8_93227022     AKia    T    C        0      0        2 
   8   chr8_93227022     AOna    T    C        0      0        2 
   8   chr8_93227022     ASom    T    C        0      0        2 
   8   chr8_93227022     HCab    T    C        0      0        2 
   8   chr8_93227022     HPrz    T    C        0      0        2 
   8   chr8_93227022     ZBoe    T    C      0.5      1        2 
   8   chr8_93227022     ZGre    T    C        0      0        2 
   8   chr8_93227022     ZHar    T    C        0      0        2 
   8   chr8_93227022   Sample    T    C        0      0        2 
   8   chr8_93235147     AAsi    A    G        0      0        2 
   8   chr8_93235147     AKia    A    G        0      0        2 
   8   chr8_93235147     AOna    A    G        0      0        2 
   8   chr8_93235147     ASom    A    G        0      0        2 
   8   chr8_93235147     HCab    A    G        0      0        2 
   8   chr8_93235147     HPrz    A    G      0.5      1        2 
   8   chr8_93235147     ZBoe    A    G        0      0        2 
   8   chr8_93235147     ZGre    A    G        0      0        2 
   8   chr8_93235147     ZHar    A    G        0      0        2 
   8   chr8_93235147   Sample    A    G        1      2        2 
   8   chr8_93236988     AAsi    T    C        0      0        2 
   8   chr8_93236988     AKia    T    C        1      2        2 
   8   chr8_93236988     AOna    T    C        1      2        2 
   8   chr8_93236988     ASom    T    C        0      0        2 
   8   chr8_93236988     HCab    T    C        0      0        2 
   8   chr8_93236988     HPrz    T    C        0      0        2 
   8   chr8_93236988     ZBoe    T    C        0      0        2 
   8   chr8_93236988     ZGre    T    C        0      0        2 
   8   chr8_93236988     ZHar    T    C        0      0        2 
   8   chr8_93236988   Sample    T    C        0      0        2 
   8   chr8_93237974     AAsi    A    G        1      2        2 
   8   chr8_93237974     AKia    A    G        0      0        2 
   8   chr8_93237974     AOna    A    G        0      0        2 
   8   chr8_93237974     ASom    A    G        1      2        2 
   8   chr8_93237974     HCab    A    G        0      0        2 
   8   chr8_93237974     HPrz    A    G        0      0        2 
   8   chr8_93237974     ZBoe    A    G        0      0        2 
   8   chr8_93237974     ZGre    A    G        0      0        2 
   8   chr8_93237974     ZHar    A    G        0      0        2 
   8   chr8_93237974   Sample    A    G        0      0        2 
   8   chr8_93238398     AAsi    T    C        0      0        2 
   8   chr8_93238398     AKia    T    C        1      2        2 
   8   chr8_93238398     AOna    T    C        0      0        2 
   8   chr8_93238398     ASom    T    C        0      0        2 
   8   chr8_93238398     HCab    T    C        0      0        2 
   8   chr8_93238398     HPrz    T    C        0      0        2 
   8   chr8_93238398     ZBoe    T    C        0      0        2 
   8   chr8_93238398     ZGre    T    C        0      0        2 
   8   chr8_93238398     ZHar    T    C        0      0        2 
   8   chr8_93238398   Sample    T    C        0      0        2 
   8   chr8_93238675     AAsi    T    C        0      0        2 
   8   chr8_93238675     AKia    T    C        0      0        2 
   8   chr8_93238675     AOna    T    C        0      0        2 
   8   chr8_93238675     ASom    T    C        0      0        2 
   8   chr8_93238675     HCab    T    C        1      2        2 
   8   chr8_93238675     HPrz    T    C      0.5      1        2 
   8   chr8_93238675     ZBoe    T    C        0      0        2 
   8   chr8_93238675     ZGre    T    C        0      0        2 
   8   chr8_93238675     ZHar    T    C        0      0        2 
   8   chr8_93238675   Sample    T    C        0      0        2 
   8   chr8_93243073     AAsi    A    G        1      2        2 
   8   chr8_93243073     AKia    A    G        0      0        2 
   8   chr8_93243073     AOna    A    G        0      0        2 
   8   chr8_93243073     ASom    A    G        1      2        2 
   8   chr8_93243073     HCab    A    G        0      0        2 
   8   chr8_93243073     HPrz    A    G        0      0        2 
   8   chr8_93243073     ZBoe    A    G        0      0        2 
   8   chr8_93243073     ZGre    A    G        0      0        2 
   8   chr8_93243073     ZHar    A    G        0      0        2 
   8   chr8_93243073   Sample    A    G        0      0        2 
   8   chr8_93244785     AAsi    G    A        0      0        2 
   8   chr8_93244785     AKia    G    A        0      0        2 
   8   chr8_93244785     AOna    G    A        0      0        2 
   8   chr8_93244785     ASom    G    A        0      0        2 
   8   chr8_93244785     HCab    G    A        1      2        2 
   8   chr8_93244785     HPrz    G    A        1      2        2 
   8   chr8_93244785     ZBoe    G    A        0      0        2 
   8   chr8_93244785     ZGre    G    A        0      0        2 
   8   chr8_93244785     ZHar    G    A        0      0        2 
   8   chr8_93244785   Sample    G    A        1      2        2 
   8   chr8_93250654     AAsi    A    G        0      0        2 
   8   chr8_93250654     AKia    A    G        0      0        2 
   8   chr8_93250654     AOna    A    G        0      0        2 
   8   chr8_93250654     ASom    A    G        0      0        2 
   8   chr8_93250654     HCab    A    G        0      0        2 
   8   chr8_93250654     HPrz    A    G        0      0        2 
   8   chr8_93250654     ZBoe    A    G        0      0        2 
   8   chr8_93250654     ZGre    A    G        0      0        2 
   8   chr8_93250654     ZHar    A    G      0.5      1        2 
   8   chr8_93250654   Sample    A    G        0      0        2 
   8   chr8_93259734     AAsi    G    A        0      0        2 
   8   chr8_93259734     AKia    G    A        0      0        2 
   8   chr8_93259734     AOna    G    A        0      0        2 
   8   chr8_93259734     ASom    G    A        0      0        2 
   8   chr8_93259734     HCab    G    A        1      2        2 
   8   chr8_93259734     HPrz    G    A        1      2        2 
   8   chr8_93259734     ZBoe    G    A        0      0        2 
   8   chr8_93259734     ZGre    G    A        0      0        2 
   8   chr8_93259734     ZHar    G    A        0      0        2 
   8   chr8_93259734   Sample    G    A        1      2        2 
   8   chr8_93267210     AAsi    A    G        0      0        2 
   8   chr8_93267210     AKia    A    G        0      0        2 
   8   chr8_93267210     AOna    A    G        1      2        2 
   8   chr8_93267210     ASom    A    G        0      0        2 
   8   chr8_93267210     HCab    A    G        0      0        2 
   8   chr8_93267210     HPrz    A    G        0      0        2 
   8   chr8_93267210     ZBoe    A    G        0      0        2 
   8   chr8_93267210     ZGre    A    G        0      0        2 
   8   chr8_93267210     ZHar    A    G        0      0        2 
   8   chr8_93267210   Sample    A    G        0      0        2 
   8   chr8_93273166     AAsi    T    C        0      0        2 
   8   chr8_93273166     AKia    T    C        0      0        2 
   8   chr8_93273166     AOna    T    C        0      0        2 
   8   chr8_93273166     ASom    T    C        0      0        2 
   8   chr8_93273166     HCab    T    C        0      0        2 
   8   chr8_93273166     HPrz    T    C        0      0        2 
   8   chr8_93273166     ZBoe    T    C        0      0        2 
   8   chr8_93273166     ZGre    T    C        0      0        2 
   8   chr8_93273166     ZHar    T    C        1      2        2 
   8   chr8_93273166   Sample    T    C        0      0        2 
   8   chr8_93274772     AAsi    T    C        0      0        2 
   8   chr8_93274772     AKia    T    C        0      0        2 
   8   chr8_93274772     AOna    T    C        0      0        2 
   8   chr8_93274772     ASom    T    C        0      0        2 
   8   chr8_93274772     HCab    T    C        1      2        2 
   8   chr8_93274772     HPrz    T    C        1      2        2 
   8   chr8_93274772     ZBoe    T    C        0      0        2 
   8   chr8_93274772     ZGre    T    C        0      0        2 
   8   chr8_93274772     ZHar    T    C        0      0        2 
   8   chr8_93274772   Sample    T    C        1      2        2 
   8   chr8_93279644     AAsi    A    G        0      0        2 
   8   chr8_93279644     AKia    A    G        1      2        2 
   8   chr8_93279644     AOna    A    G        0      0        2 
   8   chr8_93279644     ASom    A    G        0      0        2 
   8   chr8_93279644     HCab    A    G        1      2        2 
   8   chr8_93279644     HPrz    A    G        1      2        2 
   8   chr8_93279644     ZBoe    A    G        0      0        2 
   8   chr8_93279644     ZGre    A    G        0      0        2 
   8   chr8_93279644     ZHar    A    G        0      0        2 
   8   chr8_93279644   Sample    A    G        1      2        2 
   8   chr8_93284742     AAsi    A    G        0      0        2 
   8   chr8_93284742     AKia    A    G        0      0        2 
   8   chr8_93284742     AOna    A    G        0      0        2 
   8   chr8_93284742     ASom    A    G        0      0        2 
   8   chr8_93284742     HCab    A    G        0      0        2 
   8   chr8_93284742     HPrz    A    G      0.5      1        2 
   8   chr8_93284742     ZBoe    A    G        0      0        2 
   8   chr8_93284742     ZGre    A    G        0      0        2 
   8   chr8_93284742     ZHar    A    G        0      0        2 
   8   chr8_93284742   Sample    A    G        0      0        2 
   8   chr8_93285411     AAsi    C    T        0      0        2 
   8   chr8_93285411     AKia    C    T        0      0        2 
   8   chr8_93285411     AOna    C    T        0      0        2 
   8   chr8_93285411     ASom    C    T        0      0        2 
   8   chr8_93285411     HCab    C    T        1      2        2 
   8   chr8_93285411     HPrz    C    T        1      2        2 
   8   chr8_93285411     ZBoe    C    T        0      0        2 
   8   chr8_93285411     ZGre    C    T        0      0        2 
   8   chr8_93285411     ZHar    C    T        0      0        2 
   8   chr8_93285411   Sample    C    T        1      2        2 
   8   chr8_93289654     AAsi    C    T        0      0        2 
   8   chr8_93289654     AKia    C    T        0      0        2 
   8   chr8_93289654     AOna    C    T        0      0        2 
   8   chr8_93289654     ASom    C    T        0      0        2 
   8   chr8_93289654     HCab    C    T        1      2        2 
   8   chr8_93289654     HPrz    C    T        1      2        2 
   8   chr8_93289654     ZBoe    C    T        0      0        2 
   8   chr8_93289654     ZGre    C    T        0      0        2 
   8   chr8_93289654     ZHar    C    T        0      0        2 
   8   chr8_93289654   Sample    C    T        1      2        2 
   8   chr8_93290949     AAsi    G    C        0      0        2 
   8   chr8_93290949     AKia    G    C        0      0        2 
   8   chr8_93290949     AOna    G    C        0      0        2 
   8   chr8_93290949     ASom    G    C        0      0        2 
   8   chr8_93290949     HCab    G    C        1      2        2 
   8   chr8_93290949     HPrz    G    C        1      2        2 
   8   chr8_93290949     ZBoe    G    C        0      0        2 
   8   chr8_93290949     ZGre    G    C        0      0        2 
   8   chr8_93290949     ZHar    G    C        0      0        2 
   8   chr8_93290949   Sample    G    C        1      2        2 
   8   chr8_93301493     AAsi    A    G        0      0        2 
   8   chr8_93301493     AKia    A    G        0      0        2 
   8   chr8_93301493     AOna    A    G        0      0        2 
   8   chr8_93301493     ASom    A    G        0      0        2 
   8   chr8_93301493     HCab    A    G        0      0        2 
   8   chr8_93301493     HPrz    A    G        0      0        2 
   8   chr8_93301493     ZBoe    A    G        0      0        2 
   8   chr8_93301493     ZGre    A    G        1      2        2 
   8   chr8_93301493     ZHar    A    G        0      0        2 
   8   chr8_93301493   Sample    A    G        0      0        2 
   8   chr8_93303041     AAsi    T    C        0      0        2 
   8   chr8_93303041     AKia    T    C        0      0        2 
   8   chr8_93303041     AOna    T    C        0      0        2 
   8   chr8_93303041     ASom    T    C        0      0        2 
   8   chr8_93303041     HCab    T    C        0      0        2 
   8   chr8_93303041     HPrz    T    C      0.5      1        2 
   8   chr8_93303041     ZBoe    T    C        0      0        2 
   8   chr8_93303041     ZGre    T    C        0      0        2 
   8   chr8_93303041     ZHar    T    C        0      0        2 
   8   chr8_93303041   Sample    T    C        0      0        2 
   8   chr8_93307157     AAsi    T    G        0      0        2 
   8   chr8_93307157     AKia    T    G        0      0        2 
   8   chr8_93307157     AOna    T    G        0      0        2 
   8   chr8_93307157     ASom    T    G        0      0        2 
   8   chr8_93307157     HCab    T    G        1      2        2 
   8   chr8_93307157     HPrz    T    G        1      2        2 
   8   chr8_93307157     ZBoe    T    G        0      0        2 
   8   chr8_93307157     ZGre    T    G        0      0        2 
   8   chr8_93307157     ZHar    T    G        0      0        2 
   8   chr8_93307157   Sample    T    G        1      2        2 
   8   chr8_93308046     AAsi    G    A        0      0        2 
   8   chr8_93308046     AKia    G    A        0      0        2 
   8   chr8_93308046     AOna    G    A        0      0        2 
   8   chr8_93308046     ASom    G    A        0      0        2 
   8   chr8_93308046     HCab    G    A        0      0        2 
   8   chr8_93308046     HPrz    G    A        0      0        2 
   8   chr8_93308046     ZBoe    G    A        0      0        2 
   8   chr8_93308046     ZGre    G    A        1      2        2 
   8   chr8_93308046     ZHar    G    A        0      0        2 
   8   chr8_93308046   Sample    G    A        0      0        2 
   8   chr8_93317832     AAsi    A    C        0      0        2 
   8   chr8_93317832     AKia    A    C        0      0        2 
   8   chr8_93317832     AOna    A    C      0.5      1        2 
   8   chr8_93317832     ASom    A    C        0      0        2 
   8   chr8_93317832     HCab    A    C        0      0        2 
   8   chr8_93317832     HPrz    A    C        0      0        2 
   8   chr8_93317832     ZBoe    A    C        0      0        2 
   8   chr8_93317832     ZGre    A    C        0      0        2 
   8   chr8_93317832     ZHar    A    C        0      0        2 
   8   chr8_93317832   Sample    A    C        0      0        2 
   8   chr8_93321437     AAsi    A    G        0      0        2 
   8   chr8_93321437     AKia    A    G        0      0        2 
   8   chr8_93321437     AOna    A    G        0      0        2 
   8   chr8_93321437     ASom    A    G        0      0        2 
   8   chr8_93321437     HCab    A    G        0      0        2 
   8   chr8_93321437     HPrz    A    G        0      0        2 
   8   chr8_93321437     ZBoe    A    G        0      0        2 
   8   chr8_93321437     ZGre    A    G      0.5      1        2 
   8   chr8_93321437     ZHar    A    G        0      0        2 
   8   chr8_93321437   Sample    A    G        0      0        2 
   8   chr8_93329028     AAsi    A    C        0      0        2 
   8   chr8_93329028     AKia    A    C        0      0        2 
   8   chr8_93329028     AOna    A    C        0      0        2 
   8   chr8_93329028     ASom    A    C        0      0        2 
   8   chr8_93329028     HCab    A    C      0.5      1        2 
   8   chr8_93329028     HPrz    A    C        1      2        2 
   8   chr8_93329028     ZBoe    A    C        0      0        2 
   8   chr8_93329028     ZGre    A    C        0      0        2 
   8   chr8_93329028     ZHar    A    C        0      0        2 
   8   chr8_93329028   Sample    A    C        0      0        2 
   8   chr8_93331433     AAsi    A    G        1      2        2 
   8   chr8_93331433     AKia    A    G        0      0        2 
   8   chr8_93331433     AOna    A    G        0      0        2 
   8   chr8_93331433     ASom    A    G        0      0        2 
   8   chr8_93331433     HCab    A    G        0      0        2 
   8   chr8_93331433     HPrz    A    G        0      0        2 
   8   chr8_93331433     ZBoe    A    G        0      0        2 
   8   chr8_93331433     ZGre    A    G        0      0        2 
   8   chr8_93331433     ZHar    A    G        0      0        2 
   8   chr8_93331433   Sample    A    G        0      0        2 
   8   chr8_93342337     AAsi    T    C        0      0        2 
   8   chr8_93342337     AKia    T    C        0      0        2 
   8   chr8_93342337     AOna    T    C        0      0        2 
   8   chr8_93342337     ASom    T    C        0      0        2 
   8   chr8_93342337     HCab    T    C        0      0        2 
   8   chr8_93342337     HPrz    T    C      0.5      1        2 
   8   chr8_93342337     ZBoe    T    C        0      0        2 
   8   chr8_93342337     ZGre    T    C        0      0        2 
   8   chr8_93342337     ZHar    T    C        0      0        2 
   8   chr8_93342337   Sample    T    C        0      0        2 
   8   chr8_93344783     AAsi    T    C        0      0        2 
   8   chr8_93344783     AKia    T    C        0      0        2 
   8   chr8_93344783     AOna    T    C        0      0        2 
   8   chr8_93344783     ASom    T    C        1      2        2 
   8   chr8_93344783     HCab    T    C        0      0        2 
   8   chr8_93344783     HPrz    T    C        0      0        2 
   8   chr8_93344783     ZBoe    T    C        0      0        2 
   8   chr8_93344783     ZGre    T    C        0      0        2 
   8   chr8_93344783     ZHar    T    C        0      0        2 
   8   chr8_93344783   Sample    T    C        0      0        2 
   8   chr8_93349466     AAsi    G    C        0      0        2 
   8   chr8_93349466     AKia    G    C        0      0        2 
   8   chr8_93349466     AOna    G    C        0      0        2 
   8   chr8_93349466     ASom    G    C        0      0        2 
   8   chr8_93349466     HCab    G    C        0      0        2 
   8   chr8_93349466     HPrz    G    C        0      0        2 
   8   chr8_93349466     ZBoe    G    C        0      0        2 
   8   chr8_93349466     ZGre    G    C      0.5      1        2 
   8   chr8_93349466     ZHar    G    C        0      0        2 
   8   chr8_93349466   Sample    G    C        0      0        2 
   8   chr8_93350676     AAsi    A    G        0      0        2 
   8   chr8_93350676     AKia    A    G        0      0        2 
   8   chr8_93350676     AOna    A    G        0      0        2 
   8   chr8_93350676     ASom    A    G        0      0        2 
   8   chr8_93350676     HCab    A    G        0      0        2 
   8   chr8_93350676     HPrz    A    G        0      0        2 
   8   chr8_93350676     ZBoe    A    G        0      0        2 
   8   chr8_93350676     ZGre    A    G        1      2        2 
   8   chr8_93350676     ZHar    A    G        0      0        2 
   8   chr8_93350676   Sample    A    G        0      0        2 
   8   chr8_93354093     AAsi    A    G        0      0        2 
   8   chr8_93354093     AKia    A    G        0      0        2 
   8   chr8_93354093     AOna    A    G        0      0        2 
   8   chr8_93354093     ASom    A    G        0      0        2 
   8   chr8_93354093     HCab    A    G        0      0        2 
   8   chr8_93354093     HPrz    A    G        0      0        2 
   8   chr8_93354093     ZBoe    A    G        0      0        2 
   8   chr8_93354093     ZGre    A    G      0.5      1        2 
   8   chr8_93354093     ZHar    A    G        0      0        2 
   8   chr8_93354093   Sample    A    G        0      0        2 
   8   chr8_93361619     AAsi    C    T        0      0        2 
   8   chr8_93361619     AKia    C    T        0      0        2 
   8   chr8_93361619     AOna    C    T        0      0        2 
   8   chr8_93361619     ASom    C    T        0      0        2 
   8   chr8_93361619     HCab    C    T        1      2        2 
   8   chr8_93361619     HPrz    C    T        1      2        2 
   8   chr8_93361619     ZBoe    C    T        0      0        2 
   8   chr8_93361619     ZGre    C    T        0      0        2 
   8   chr8_93361619     ZHar    C    T        0      0        2 
   8   chr8_93361619   Sample    C    T        1      2        2 
   8   chr8_93374272     AAsi    T    G        0      0        2 
   8   chr8_93374272     AKia    T    G        0      0        2 
   8   chr8_93374272     AOna    T    G      0.5      1        2 
   8   chr8_93374272     ASom    T    G        0      0        2 
   8   chr8_93374272     HCab    T    G        0      0        2 
   8   chr8_93374272     HPrz    T    G        0      0        2 
   8   chr8_93374272     ZBoe    T    G        0      0        2 
   8   chr8_93374272     ZGre    T    G        0      0        2 
   8   chr8_93374272     ZHar    T    G        0      0        2 
   8   chr8_93374272   Sample    T    G        0      0        2 
   8   chr8_93379047     AAsi    T    C        0      0        2 
   8   chr8_93379047     AKia    T    C        1      2        2 
   8   chr8_93379047     AOna    T    C      0.5      1        2 
   8   chr8_93379047     ASom    T    C        0      0        2 
   8   chr8_93379047     HCab    T    C        0      0        2 
   8   chr8_93379047     HPrz    T    C        0      0        2 
   8   chr8_93379047     ZBoe    T    C        0      0        2 
   8   chr8_93379047     ZGre    T    C        0      0        2 
   8   chr8_93379047     ZHar    T    C        0      0        2 
   8   chr8_93379047   Sample    T    C        0      0        2 
   8   chr8_93380153     AAsi    G    A        0      0        2 
   8   chr8_93380153     AKia    G    A        0      0        2 
   8   chr8_93380153     AOna    G    A        0      0        2 
   8   chr8_93380153     ASom    G    A        0      0        2 
   8   chr8_93380153     HCab    G    A        1      2        2 
   8   chr8_93380153     HPrz    G    A        1      2        2 
   8   chr8_93380153     ZBoe    G    A        0      0        2 
   8   chr8_93380153     ZGre    G    A        0      0        2 
   8   chr8_93380153     ZHar    G    A        0      0        2 
   8   chr8_93380153   Sample    G    A        1      2        2 
   8   chr8_93382933     AAsi    G    A        0      0        2 
   8   chr8_93382933     AKia    G    A        0      0        2 
   8   chr8_93382933     AOna    G    A        0      0        2 
   8   chr8_93382933     ASom    G    A        0      0        2 
   8   chr8_93382933     HCab    G    A        1      2        2 
   8   chr8_93382933     HPrz    G    A        1      2        2 
   8   chr8_93382933     ZBoe    G    A        0      0        2 
   8   chr8_93382933     ZGre    G    A        0      0        2 
   8   chr8_93382933     ZHar    G    A        0      0        2 
   8   chr8_93382933   Sample    G    A        1      2        2 
   8   chr8_93384712     AAsi    T    G        0      0        2 
   8   chr8_93384712     AKia    T    G        0      0        2 
   8   chr8_93384712     AOna    T    G        0      0        2 
   8   chr8_93384712     ASom    T    G        0      0        2 
   8   chr8_93384712     HCab    T    G        1      2        2 
   8   chr8_93384712     HPrz    T    G        1      2        2 
   8   chr8_93384712     ZBoe    T    G        0      0        2 
   8   chr8_93384712     ZGre    T    G        0      0        2 
   8   chr8_93384712     ZHar    T    G        0      0        2 
   8   chr8_93384712   Sample    T    G        1      2        2 
   8   chr8_93385313     AAsi    G    A        0      0        2 
   8   chr8_93385313     AKia    G    A        0      0        2 
   8   chr8_93385313     AOna    G    A        0      0        2 
   8   chr8_93385313     ASom    G    A        0      0        2 
   8   chr8_93385313     HCab    G    A      0.5      1        2 
   8   chr8_93385313     HPrz    G    A      0.5      1        2 
   8   chr8_93385313     ZBoe    G    A        0      0        2 
   8   chr8_93385313     ZGre    G    A        0      0        2 
   8   chr8_93385313     ZHar    G    A        0      0        2 
   8   chr8_93385313   Sample    G    A        1      2        2 
   8   chr8_93386115     AAsi    A    C        0      0        2 
   8   chr8_93386115     AKia    A    C        0      0        2 
   8   chr8_93386115     AOna    A    C        0      0        2 
   8   chr8_93386115     ASom    A    C        0      0        2 
   8   chr8_93386115     HCab    A    C        0      0        2 
   8   chr8_93386115     HPrz    A    C        1      2        2 
   8   chr8_93386115     ZBoe    A    C        0      0        2 
   8   chr8_93386115     ZGre    A    C        0      0        2 
   8   chr8_93386115     ZHar    A    C        0      0        2 
   8   chr8_93386115   Sample    A    C        0      0        2 
   8   chr8_93387446     AAsi    C    A        0      0        2 
   8   chr8_93387446     AKia    C    A        0      0        2 
   8   chr8_93387446     AOna    C    A        0      0        2 
   8   chr8_93387446     ASom    C    A        0      0        2 
   8   chr8_93387446     HCab    C    A        1      2        2 
   8   chr8_93387446     HPrz    C    A        1      2        2 
   8   chr8_93387446     ZBoe    C    A        0      0        2 
   8   chr8_93387446     ZGre    C    A        0      0        2 
   8   chr8_93387446     ZHar    C    A        0      0        2 
   8   chr8_93387446   Sample    C    A        1      2        2 
   8   chr8_93389262     AAsi    T    C        0      0        2 
   8   chr8_93389262     AKia    T    C        1      2        2 
   8   chr8_93389262     AOna    T    C        0      0        2 
   8   chr8_93389262     ASom    T    C        0      0        2 
   8   chr8_93389262     HCab    T    C        0      0        2 
   8   chr8_93389262     HPrz    T    C        0      0        2 
   8   chr8_93389262     ZBoe    T    C        0      0        2 
   8   chr8_93389262     ZGre    T    C        0      0        2 
   8   chr8_93389262     ZHar    T    C        0      0        2 
   8   chr8_93389262   Sample    T    C        0      0        2 
   8   chr8_93394184     AAsi    C    T        0      0        2 
   8   chr8_93394184     AKia    C    T        0      0        2 
   8   chr8_93394184     AOna    C    T        0      0        2 
   8   chr8_93394184     ASom    C    T        0      0        2 
   8   chr8_93394184     HCab    C    T        1      2        2 
   8   chr8_93394184     HPrz    C    T        1      2        2 
   8   chr8_93394184     ZBoe    C    T        0      0        2 
   8   chr8_93394184     ZGre    C    T        0      0        2 
   8   chr8_93394184     ZHar    C    T        0      0        2 
   8   chr8_93394184   Sample    C    T        1      2        2 
   8   chr8_93395173     AAsi    C    G        0      0        2 
   8   chr8_93395173     AKia    C    G        0      0        2 
   8   chr8_93395173     AOna    C    G        0      0        2 
   8   chr8_93395173     ASom    C    G        1      2        2 
   8   chr8_93395173     HCab    C    G        0      0        2 
   8   chr8_93395173     HPrz    C    G        0      0        2 
   8   chr8_93395173     ZBoe    C    G        0      0        2 
   8   chr8_93395173     ZGre    C    G        0      0        2 
   8   chr8_93395173     ZHar    C    G        0      0        2 
   8   chr8_93395173   Sample    C    G        0      0        2 
   8   chr8_93397976     AAsi    C    T        0      0        2 
   8   chr8_93397976     AKia    C    T        0      0        2 
   8   chr8_93397976     AOna    C    T        0      0        2 
   8   chr8_93397976     ASom    C    T        0      0        2 
   8   chr8_93397976     HCab    C    T        1      2        2 
   8   chr8_93397976     HPrz    C    T      0.5      1        2 
   8   chr8_93397976     ZBoe    C    T        0      0        2 
   8   chr8_93397976     ZGre    C    T        0      0        2 
   8   chr8_93397976     ZHar    C    T        0      0        2 
   8   chr8_93397976   Sample    C    T        1      2        2 
   8   chr8_93405074     AAsi    A    G        0      0        2 
   8   chr8_93405074     AKia    A    G        0      0        2 
   8   chr8_93405074     AOna    A    G        0      0        2 
   8   chr8_93405074     ASom    A    G        1      2        2 
   8   chr8_93405074     HCab    A    G        0      0        2 
   8   chr8_93405074     HPrz    A    G        0      0        2 
   8   chr8_93405074     ZBoe    A    G      0.5      1        2 
   8   chr8_93405074     ZGre    A    G        1      2        2 
   8   chr8_93405074     ZHar    A    G        0      0        2 
   8   chr8_93405074   Sample    A    G        0      0        2 
   8   chr8_93406009     AAsi    C    A        0      0        2 
   8   chr8_93406009     AKia    C    A        0      0        2 
   8   chr8_93406009     AOna    C    A        0      0        2 
   8   chr8_93406009     ASom    C    A        0      0        2 
   8   chr8_93406009     HCab    C    A        1      2        2 
   8   chr8_93406009     HPrz    C    A        1      2        2 
   8   chr8_93406009     ZBoe    C    A        0      0        2 
   8   chr8_93406009     ZGre    C    A        0      0        2 
   8   chr8_93406009     ZHar    C    A        0      0        2 
   8   chr8_93406009   Sample    C    A        1      2        2 
   8   chr8_93409925     AAsi    C    T      0.5      1        2 
   8   chr8_93409925     AKia    C    T        0      0        2 
   8   chr8_93409925     AOna    C    T        0      0        2 
   8   chr8_93409925     ASom    C    T        0      0        2 
   8   chr8_93409925     HCab    C    T        0      0        2 
   8   chr8_93409925     HPrz    C    T        0      0        2 
   8   chr8_93409925     ZBoe    C    T        0      0        2 
   8   chr8_93409925     ZGre    C    T        0      0        2 
   8   chr8_93409925     ZHar    C    T        0      0        2 
   8   chr8_93409925   Sample    C    T        0      0        2 
   8   chr8_93413485     AAsi    G    C        0      0        2 
   8   chr8_93413485     AKia    G    C        0      0        2 
   8   chr8_93413485     AOna    G    C        0      0        2 
   8   chr8_93413485     ASom    G    C        0      0        2 
   8   chr8_93413485     HCab    G    C        1      2        2 
   8   chr8_93413485     HPrz    G    C        1      2        2 
   8   chr8_93413485     ZBoe    G    C        0      0        2 
   8   chr8_93413485     ZGre    G    C        0      0        2 
   8   chr8_93413485     ZHar    G    C        0      0        2 
   8   chr8_93413485   Sample    G    C        1      2        2 
   8   chr8_93418924     AAsi    G    A        0      0        2 
   8   chr8_93418924     AKia    G    A        0      0        2 
   8   chr8_93418924     AOna    G    A        0      0        2 
   8   chr8_93418924     ASom    G    A        0      0        2 
   8   chr8_93418924     HCab    G    A        1      2        2 
   8   chr8_93418924     HPrz    G    A        1      2        2 
   8   chr8_93418924     ZBoe    G    A        0      0        2 
   8   chr8_93418924     ZGre    G    A        0      0        2 
   8   chr8_93418924     ZHar    G    A        0      0        2 
   8   chr8_93418924   Sample    G    A        1      2        2 
   8   chr8_93419921     AAsi    T    G        0      0        2 
   8   chr8_93419921     AKia    T    G        0      0        2 
   8   chr8_93419921     AOna    T    G        1      2        2 
   8   chr8_93419921     ASom    T    G        0      0        2 
   8   chr8_93419921     HCab    T    G        0      0        2 
   8   chr8_93419921     HPrz    T    G        0      0        2 
   8   chr8_93419921     ZBoe    T    G        0      0        2 
   8   chr8_93419921     ZGre    T    G        0      0        2 
   8   chr8_93419921     ZHar    T    G        0      0        2 
   8   chr8_93419921   Sample    T    G        0      0        2 
   8   chr8_93421598     AAsi    G    A        0      0        2 
   8   chr8_93421598     AKia    G    A        0      0        2 
   8   chr8_93421598     AOna    G    A        0      0        2 
   8   chr8_93421598     ASom    G    A        0      0        2 
   8   chr8_93421598     HCab    G    A        1      2        2 
   8   chr8_93421598     HPrz    G    A        1      2        2 
   8   chr8_93421598     ZBoe    G    A        0      0        2 
   8   chr8_93421598     ZGre    G    A        0      0        2 
   8   chr8_93421598     ZHar    G    A        0      0        2 
   8   chr8_93421598   Sample    G    A        1      2        2 
   8   chr8_93423809     AAsi    C    T        0      0        2 
   8   chr8_93423809     AKia    C    T        0      0        2 
   8   chr8_93423809     AOna    C    T        0      0        2 
   8   chr8_93423809     ASom    C    T        0      0        2 
   8   chr8_93423809     HCab    C    T        1      2        2 
   8   chr8_93423809     HPrz    C    T        1      2        2 
   8   chr8_93423809     ZBoe    C    T        0      0        2 
   8   chr8_93423809     ZGre    C    T        0      0        2 
   8   chr8_93423809     ZHar    C    T        0      0        2 
   8   chr8_93423809   Sample    C    T        1      2        2 
   8   chr8_93425861     AAsi    T    G        0      0        2 
   8   chr8_93425861     AKia    T    G        0      0        2 
   8   chr8_93425861     AOna    T    G        0      0        2 
   8   chr8_93425861     ASom    T    G        0      0        2 
   8   chr8_93425861     HCab    T    G        1      2        2 
   8   chr8_93425861     HPrz    T    G        1      2        2 
   8   chr8_93425861     ZBoe    T    G        0      0        2 
   8   chr8_93425861     ZGre    T    G        0      0        2 
   8   chr8_93425861     ZHar    T    G        0      0        2 
   8   chr8_93425861   Sample    T    G        1      2        2 
   8   chr8_93432699     AAsi    T    C        0      0        2 
   8   chr8_93432699     AKia    T    C        0      0        2 
   8   chr8_93432699     AOna    T    C        0      0        2 
   8   chr8_93432699     ASom    T    C        0      0        2 
   8   chr8_93432699     HCab    T    C        0      0        2 
   8   chr8_93432699     HPrz    T    C        0      0        2 
   8   chr8_93432699     ZBoe    T    C        0      0        2 
   8   chr8_93432699     ZGre    T    C        0      0        2 
   8   chr8_93432699     ZHar    T    C        1      2        2 
   8   chr8_93432699   Sample    T    C        0      0        2 
   8   chr8_93433197     AAsi    C    G        0      0        2 
   8   chr8_93433197     AKia    C    G        0      0        2 
   8   chr8_93433197     AOna    C    G        0      0        2 
   8   chr8_93433197     ASom    C    G        1      2        2 
   8   chr8_93433197     HCab    C    G        0      0        2 
   8   chr8_93433197     HPrz    C    G        0      0        2 
   8   chr8_93433197     ZBoe    C    G        0      0        2 
   8   chr8_93433197     ZGre    C    G        0      0        2 
   8   chr8_93433197     ZHar    C    G        0      0        2 
   8   chr8_93433197   Sample    C    G        0      0        2 
   8   chr8_93439705     AAsi    C    A        0      0        2 
   8   chr8_93439705     AKia    C    A        0      0        2 
   8   chr8_93439705     AOna    C    A        0      0        2 
   8   chr8_93439705     ASom    C    A        0      0        2 
   8   chr8_93439705     HCab    C    A        1      2        2 
   8   chr8_93439705     HPrz    C    A        1      2        2 
   8   chr8_93439705     ZBoe    C    A        0      0        2 
   8   chr8_93439705     ZGre    C    A        0      0        2 
   8   chr8_93439705     ZHar    C    A        0      0        2 
   8   chr8_93439705   Sample    C    A        1      2        2 
   8   chr8_93446956     AAsi    T    C        0      0        2 
   8   chr8_93446956     AKia    T    C        0      0        2 
   8   chr8_93446956     AOna    T    C        0      0        2 
   8   chr8_93446956     ASom    T    C        0      0        2 
   8   chr8_93446956     HCab    T    C        1      2        2 
   8   chr8_93446956     HPrz    T    C        1      2        2 
   8   chr8_93446956     ZBoe    T    C        0      0        2 
   8   chr8_93446956     ZGre    T    C        0      0        2 
   8   chr8_93446956     ZHar    T    C        0      0        2 
   8   chr8_93446956   Sample    T    C        1      2        2 
   8   chr8_93451845     AAsi    A    G        0      0        2 
   8   chr8_93451845     AKia    A    G        0      0        2 
   8   chr8_93451845     AOna    A    G        0      0        2 
   8   chr8_93451845     ASom    A    G        1      2        2 
   8   chr8_93451845     HCab    A    G        0      0        2 
   8   chr8_93451845     HPrz    A    G        0      0        2 
   8   chr8_93451845     ZBoe    A    G        0      0        2 
   8   chr8_93451845     ZGre    A    G        0      0        2 
   8   chr8_93451845     ZHar    A    G        0      0        2 
   8   chr8_93451845   Sample    A    G        0      0        2 
   8   chr8_93452932     AAsi    C    G        0      0        2 
   8   chr8_93452932     AKia    C    G        0      0        2 
   8   chr8_93452932     AOna    C    G        0      0        2 
   8   chr8_93452932     ASom    C    G        0      0        2 
   8   chr8_93452932     HCab    C    G        0      0        2 
   8   chr8_93452932     HPrz    C    G        0      0        2 
   8   chr8_93452932     ZBoe    C    G        0      0        2 
   8   chr8_93452932     ZGre    C    G        0      0        2 
   8   chr8_93452932     ZHar    C    G        1      2        2 
   8   chr8_93452932   Sample    C    G        0      0        2 
   8   chr8_93461295     AAsi    A    G        0      0        2 
   8   chr8_93461295     AKia    A    G        0      0        2 
   8   chr8_93461295     AOna    A    G        0      0        2 
   8   chr8_93461295     ASom    A    G        0      0        2 
   8   chr8_93461295     HCab    A    G        1      2        2 
   8   chr8_93461295     HPrz    A    G        1      2        2 
   8   chr8_93461295     ZBoe    A    G        0      0        2 
   8   chr8_93461295     ZGre    A    G        0      0        2 
   8   chr8_93461295     ZHar    A    G        0      0        2 
   8   chr8_93461295   Sample    A    G        1      2        2 
   8   chr8_93461655     AAsi    C    G        0      0        2 
   8   chr8_93461655     AKia    C    G        0      0        2 
   8   chr8_93461655     AOna    C    G        0      0        2 
   8   chr8_93461655     ASom    C    G        0      0        2 
   8   chr8_93461655     HCab    C    G        0      0        2 
   8   chr8_93461655     HPrz    C    G        0      0        2 
   8   chr8_93461655     ZBoe    C    G        1      2        2 
   8   chr8_93461655     ZGre    C    G        0      0        2 
   8   chr8_93461655     ZHar    C    G        0      0        2 
   8   chr8_93461655   Sample    C    G        0      0        2 
   8   chr8_93473902     AAsi    C    T        0      0        2 
   8   chr8_93473902     AKia    C    T        0      0        2 
   8   chr8_93473902     AOna    C    T        0      0        2 
   8   chr8_93473902     ASom    C    T        0      0        2 
   8   chr8_93473902     HCab    C    T        0      0        2 
   8   chr8_93473902     HPrz    C    T      0.5      1        2 
   8   chr8_93473902     ZBoe    C    T        0      0        2 
   8   chr8_93473902     ZGre    C    T        0      0        2 
   8   chr8_93473902     ZHar    C    T        0      0        2 
   8   chr8_93473902   Sample    C    T        0      0        2 
   8   chr8_93480188     AAsi    T    C        0      0        2 
   8   chr8_93480188     AKia    T    C        0      0        2 
   8   chr8_93480188     AOna    T    C        0      0        2 
   8   chr8_93480188     ASom    T    C        0      0        2 
   8   chr8_93480188     HCab    T    C        0      0        2 
   8   chr8_93480188     HPrz    T    C        0      0        2 
   8   chr8_93480188     ZBoe    T    C        0      0        2 
   8   chr8_93480188     ZGre    T    C        1      2        2 
   8   chr8_93480188     ZHar    T    C        0      0        2 
   8   chr8_93480188   Sample    T    C        0      0        2 
   8   chr8_93480602     AAsi    T    A        0      0        2 
   8   chr8_93480602     AKia    T    A        0      0        2 
   8   chr8_93480602     AOna    T    A        1      2        2 
   8   chr8_93480602     ASom    T    A        0      0        2 
   8   chr8_93480602     HCab    T    A        0      0        2 
   8   chr8_93480602     HPrz    T    A        0      0        2 
   8   chr8_93480602     ZBoe    T    A        0      0        2 
   8   chr8_93480602     ZGre    T    A        0      0        2 
   8   chr8_93480602     ZHar    T    A        0      0        2 
   8   chr8_93480602   Sample    T    A        0      0        2 
   8   chr8_93503869     AAsi    A    G        0      0        2 
   8   chr8_93503869     AKia    A    G        0      0        2 
   8   chr8_93503869     AOna    A    G        0      0        2 
   8   chr8_93503869     ASom    A    G        0      0        2 
   8   chr8_93503869     HCab    A    G        0      0        2 
   8   chr8_93503869     HPrz    A    G        0      0        2 
   8   chr8_93503869     ZBoe    A    G        0      0        2 
   8   chr8_93503869     ZGre    A    G        0      0        2 
   8   chr8_93503869     ZHar    A    G        1      2        2 
   8   chr8_93503869   Sample    A    G        0      0        2 
   8   chr8_93507561     AAsi    T    C        0      0        2 
   8   chr8_93507561     AKia    T    C        0      0        2 
   8   chr8_93507561     AOna    T    C        0      0        2 
   8   chr8_93507561     ASom    T    C        0      0        2 
   8   chr8_93507561     HCab    T    C        0      0        2 
   8   chr8_93507561     HPrz    T    C        0      0        2 
   8   chr8_93507561     ZBoe    T    C        0      0        2 
   8   chr8_93507561     ZGre    T    C        0      0        2 
   8   chr8_93507561     ZHar    T    C        1      2        2 
   8   chr8_93507561   Sample    T    C        0      0        2 
   8   chr8_93508052     AAsi    C    G        0      0        2 
   8   chr8_93508052     AKia    C    G        0      0        2 
   8   chr8_93508052     AOna    C    G        0      0        2 
   8   chr8_93508052     ASom    C    G        0      0        2 
   8   chr8_93508052     HCab    C    G        0      0        2 
   8   chr8_93508052     HPrz    C    G        0      0        2 
   8   chr8_93508052     ZBoe    C    G        0      0        2 
   8   chr8_93508052     ZGre    C    G        0      0        2 
   8   chr8_93508052     ZHar    C    G      0.5      1        2 
   8   chr8_93508052   Sample    C    G        0      0        2 
   8   chr8_93508589     AAsi    A    G        0      0        2 
   8   chr8_93508589     AKia    A    G        0      0        2 
   8   chr8_93508589     AOna    A    G        1      2        2 
   8   chr8_93508589     ASom    A    G        0      0        2 
   8   chr8_93508589     HCab    A    G        1      2        2 
   8   chr8_93508589     HPrz    A    G        1      2        2 
   8   chr8_93508589     ZBoe    A    G        0      0        2 
   8   chr8_93508589     ZGre    A    G        0      0        2 
   8   chr8_93508589     ZHar    A    G        0      0        2 
   8   chr8_93508589   Sample    A    G        1      2        2 
   8   chr8_93517612     AAsi    T    C        0      0        2 
   8   chr8_93517612     AKia    T    C      0.5      1        2 
   8   chr8_93517612     AOna    T    C        0      0        2 
   8   chr8_93517612     ASom    T    C        0      0        2 
   8   chr8_93517612     HCab    T    C        0      0        2 
   8   chr8_93517612     HPrz    T    C        0      0        2 
   8   chr8_93517612     ZBoe    T    C        0      0        2 
   8   chr8_93517612     ZGre    T    C        0      0        2 
   8   chr8_93517612     ZHar    T    C        0      0        2 
   8   chr8_93517612   Sample    T    C        0      0        2 
   8   chr8_93518332     AAsi    A    G        0      0        2 
   8   chr8_93518332     AKia    A    G        0      0        2 
   8   chr8_93518332     AOna    A    G        0      0        2 
   8   chr8_93518332     ASom    A    G        1      2        2 
   8   chr8_93518332     HCab    A    G        0      0        2 
   8   chr8_93518332     HPrz    A    G        0      0        2 
   8   chr8_93518332     ZBoe    A    G        0      0        2 
   8   chr8_93518332     ZGre    A    G        0      0        2 
   8   chr8_93518332     ZHar    A    G        0      0        2 
   8   chr8_93518332   Sample    A    G        0      0        2 
   8   chr8_93521028     AAsi    T    A        1      2        2 
   8   chr8_93521028     AKia    T    A        0      0        2 
   8   chr8_93521028     AOna    T    A        0      0        2 
   8   chr8_93521028     ASom    T    A        1      2        2 
   8   chr8_93521028     HCab    T    A        0      0        2 
   8   chr8_93521028     HPrz    T    A        0      0        2 
   8   chr8_93521028     ZBoe    T    A        0      0        2 
   8   chr8_93521028     ZGre    T    A        0      0        2 
   8   chr8_93521028     ZHar    T    A        0      0        2 
   8   chr8_93521028   Sample    T    A        0      0        2 
   8   chr8_93521758     AAsi    A    G        0      0        2 
   8   chr8_93521758     AKia    A    G        0      0        2 
   8   chr8_93521758     AOna    A    G        0      0        2 
   8   chr8_93521758     ASom    A    G        1      2        2 
   8   chr8_93521758     HCab    A    G        0      0        2 
   8   chr8_93521758     HPrz    A    G        0      0        2 
   8   chr8_93521758     ZBoe    A    G        0      0        2 
   8   chr8_93521758     ZGre    A    G        0      0        2 
   8   chr8_93521758     ZHar    A    G        0      0        2 
   8   chr8_93521758   Sample    A    G        0      0        2 
   8   chr8_93522314     AAsi    G    A        0      0        2 
   8   chr8_93522314     AKia    G    A        1      2        2 
   8   chr8_93522314     AOna    G    A        0      0        2 
   8   chr8_93522314     ASom    G    A        0      0        2 
   8   chr8_93522314     HCab    G    A        0      0        2 
   8   chr8_93522314     HPrz    G    A        0      0        2 
   8   chr8_93522314     ZBoe    G    A        0      0        2 
   8   chr8_93522314     ZGre    G    A        0      0        2 
   8   chr8_93522314     ZHar    G    A        0      0        2 
   8   chr8_93522314   Sample    G    A        0      0        2 
   8   chr8_93522361     AAsi    A    G        0      0        2 
   8   chr8_93522361     AKia    A    G        0      0        2 
   8   chr8_93522361     AOna    A    G        0      0        2 
   8   chr8_93522361     ASom    A    G        0      0        2 
   8   chr8_93522361     HCab    A    G        1      2        2 
   8   chr8_93522361     HPrz    A    G        1      2        2 
   8   chr8_93522361     ZBoe    A    G        0      0        2 
   8   chr8_93522361     ZGre    A    G        0      0        2 
   8   chr8_93522361     ZHar    A    G        0      0        2 
   8   chr8_93522361   Sample    A    G        1      2        2 
   8   chr8_93524238     AAsi    T    G        0      0        2 
   8   chr8_93524238     AKia    T    G        0      0        2 
   8   chr8_93524238     AOna    T    G        0      0        2 
   8   chr8_93524238     ASom    T    G        0      0        2 
   8   chr8_93524238     HCab    T    G        0      0        2 
   8   chr8_93524238     HPrz    T    G        0      0        2 
   8   chr8_93524238     ZBoe    T    G      0.5      1        2 
   8   chr8_93524238     ZGre    T    G        0      0        2 
   8   chr8_93524238     ZHar    T    G        0      0        2 
   8   chr8_93524238   Sample    T    G        0      0        2 
   8   chr8_93525263     AAsi    G    A        0      0        2 
   8   chr8_93525263     AKia    G    A        0      0        2 
   8   chr8_93525263     AOna    G    A        0      0        2 
   8   chr8_93525263     ASom    G    A        0      0        2 
   8   chr8_93525263     HCab    G    A        1      2        2 
   8   chr8_93525263     HPrz    G    A        1      2        2 
   8   chr8_93525263     ZBoe    G    A        0      0        2 
   8   chr8_93525263     ZGre    G    A        0      0        2 
   8   chr8_93525263     ZHar    G    A        0      0        2 
   8   chr8_93525263   Sample    G    A        1      2        2 
   8   chr8_93525977     AAsi    G    A        0      0        2 
   8   chr8_93525977     AKia    G    A        0      0        2 
   8   chr8_93525977     AOna    G    A        0      0        2 
   8   chr8_93525977     ASom    G    A        0      0        2 
   8   chr8_93525977     HCab    G    A        0      0        2 
   8   chr8_93525977     HPrz    G    A        0      0        2 
   8   chr8_93525977     ZBoe    G    A        0      0        2 
   8   chr8_93525977     ZGre    G    A        1      2        2 
   8   chr8_93525977     ZHar    G    A        0      0        2 
   8   chr8_93525977   Sample    G    A        0      0        2 
   8   chr8_93529062     AAsi    C    T        0      0        2 
   8   chr8_93529062     AKia    C    T        0      0        2 
   8   chr8_93529062     AOna    C    T        0      0        2 
   8   chr8_93529062     ASom    C    T        0      0        2 
   8   chr8_93529062     HCab    C    T        0      0        2 
   8   chr8_93529062     HPrz    C    T      0.5      1        2 
   8   chr8_93529062     ZBoe    C    T        0      0        2 
   8   chr8_93529062     ZGre    C    T        0      0        2 
   8   chr8_93529062     ZHar    C    T        0      0        2 
   8   chr8_93529062   Sample    C    T        0      0        2 
   8   chr8_93529249     AAsi    C    A        0      0        2 
   8   chr8_93529249     AKia    C    A        0      0        2 
   8   chr8_93529249     AOna    C    A        0      0        2 
   8   chr8_93529249     ASom    C    A        0      0        2 
   8   chr8_93529249     HCab    C    A        1      2        2 
   8   chr8_93529249     HPrz    C    A        1      2        2 
   8   chr8_93529249     ZBoe    C    A        0      0        2 
   8   chr8_93529249     ZGre    C    A        0      0        2 
   8   chr8_93529249     ZHar    C    A        0      0        2 
   8   chr8_93529249   Sample    C    A        1      2        2 
   8   chr8_93530774     AAsi    G    A        1      2        2 
   8   chr8_93530774     AKia    G    A        0      0        2 
   8   chr8_93530774     AOna    G    A        0      0        2 
   8   chr8_93530774     ASom    G    A        1      2        2 
   8   chr8_93530774     HCab    G    A        0      0        2 
   8   chr8_93530774     HPrz    G    A        0      0        2 
   8   chr8_93530774     ZBoe    G    A        0      0        2 
   8   chr8_93530774     ZGre    G    A        0      0        2 
   8   chr8_93530774     ZHar    G    A        0      0        2 
   8   chr8_93530774   Sample    G    A        0      0        2 
   8   chr8_93537216     AAsi    C    T        0      0        2 
   8   chr8_93537216     AKia    C    T        0      0        2 
   8   chr8_93537216     AOna    C    T        0      0        2 
   8   chr8_93537216     ASom    C    T        0      0        2 
   8   chr8_93537216     HCab    C    T        1      2        2 
   8   chr8_93537216     HPrz    C    T        1      2        2 
   8   chr8_93537216     ZBoe    C    T        0      0        2 
   8   chr8_93537216     ZGre    C    T        0      0        2 
   8   chr8_93537216     ZHar    C    T        0      0        2 
   8   chr8_93537216   Sample    C    T        1      2        2 
   8   chr8_93542838     AAsi    A    G        0      0        2 
   8   chr8_93542838     AKia    A    G        0      0        2 
   8   chr8_93542838     AOna    A    G      0.5      1        2 
   8   chr8_93542838     ASom    A    G        0      0        2 
   8   chr8_93542838     HCab    A    G        0      0        2 
   8   chr8_93542838     HPrz    A    G        0      0        2 
   8   chr8_93542838     ZBoe    A    G        0      0        2 
   8   chr8_93542838     ZGre    A    G        0      0        2 
   8   chr8_93542838     ZHar    A    G        0      0        2 
   8   chr8_93542838   Sample    A    G        0      0        2 
   8   chr8_93545706     AAsi    T    C        0      0        2 
   8   chr8_93545706     AKia    T    C        0      0        2 
   8   chr8_93545706     AOna    T    C        0      0        2 
   8   chr8_93545706     ASom    T    C        0      0        2 
   8   chr8_93545706     HCab    T    C      0.5      1        2 
   8   chr8_93545706     HPrz    T    C        0      0        2 
   8   chr8_93545706     ZBoe    T    C        0      0        2 
   8   chr8_93545706     ZGre    T    C        0      0        2 
   8   chr8_93545706     ZHar    T    C        0      0        2 
   8   chr8_93545706   Sample    T    C        0      0        2 
   8   chr8_93547874     AAsi    T    C        0      0        2 
   8   chr8_93547874     AKia    T    C        0      0        2 
   8   chr8_93547874     AOna    T    C        0      0        2 
   8   chr8_93547874     ASom    T    C        1      2        2 
   8   chr8_93547874     HCab    T    C        0      0        2 
   8   chr8_93547874     HPrz    T    C        0      0        2 
   8   chr8_93547874     ZBoe    T    C        0      0        2 
   8   chr8_93547874     ZGre    T    C        0      0        2 
   8   chr8_93547874     ZHar    T    C        0      0        2 
   8   chr8_93547874   Sample    T    C        0      0        2 
   8   chr8_93550713     AAsi    T    C        0      0        2 
   8   chr8_93550713     AKia    T    C        0      0        2 
   8   chr8_93550713     AOna    T    C        0      0        2 
   8   chr8_93550713     ASom    T    C        1      2        2 
   8   chr8_93550713     HCab    T    C        0      0        2 
   8   chr8_93550713     HPrz    T    C      0.5      1        2 
   8   chr8_93550713     ZBoe    T    C        0      0        2 
   8   chr8_93550713     ZGre    T    C        0      0        2 
   8   chr8_93550713     ZHar    T    C        0      0        2 
   8   chr8_93550713   Sample    T    C        0      0        2 
   8   chr8_93552297     AAsi    A    G        1      2        2 
   8   chr8_93552297     AKia    A    G        1      2        2 
   8   chr8_93552297     AOna    A    G        1      2        2 
   8   chr8_93552297     ASom    A    G        1      2        2 
   8   chr8_93552297     HCab    A    G        0      0        2 
   8   chr8_93552297     HPrz    A    G        0      0        2 
   8   chr8_93552297     ZBoe    A    G      0.5      1        2 
   8   chr8_93552297     ZGre    A    G        0      0        2 
   8   chr8_93552297     ZHar    A    G        0      0        2 
   8   chr8_93552297   Sample    A    G        0      0        2 
   8   chr8_93552538     AAsi    A    G        0      0        2 
   8   chr8_93552538     AKia    A    G        0      0        2 
   8   chr8_93552538     AOna    A    G        0      0        2 
   8   chr8_93552538     ASom    A    G        0      0        2 
   8   chr8_93552538     HCab    A    G        1      2        2 
   8   chr8_93552538     HPrz    A    G        1      2        2 
   8   chr8_93552538     ZBoe    A    G        0      0        2 
   8   chr8_93552538     ZGre    A    G        0      0        2 
   8   chr8_93552538     ZHar    A    G        0      0        2 
   8   chr8_93552538   Sample    A    G        1      2        2 
   8   chr8_93559249     AAsi    T    C        0      0        2 
   8   chr8_93559249     AKia    T    C        0      0        2 
   8   chr8_93559249     AOna    T    C        0      0        2 
   8   chr8_93559249     ASom    T    C        0      0        2 
   8   chr8_93559249     HCab    T    C        1      2        2 
   8   chr8_93559249     HPrz    T    C        1      2        2 
   8   chr8_93559249     ZBoe    T    C        0      0        2 
   8   chr8_93559249     ZGre    T    C        0      0        2 
   8   chr8_93559249     ZHar    T    C        0      0        2 
   8   chr8_93559249   Sample    T    C        1      2        2 
   8   chr8_93561420     AAsi    C    T        0      0        2 
   8   chr8_93561420     AKia    C    T        0      0        2 
   8   chr8_93561420     AOna    C    T        0      0        2 
   8   chr8_93561420     ASom    C    T        0      0        2 
   8   chr8_93561420     HCab    C    T        1      2        2 
   8   chr8_93561420     HPrz    C    T        1      2        2 
   8   chr8_93561420     ZBoe    C    T        0      0        2 
   8   chr8_93561420     ZGre    C    T        0      0        2 
   8   chr8_93561420     ZHar    C    T        0      0        2 
   8   chr8_93561420   Sample    C    T        1      2        2 
   8   chr8_93564343     AAsi    A    G        0      0        2 
   8   chr8_93564343     AKia    A    G        0      0        2 
   8   chr8_93564343     AOna    A    G        1      2        2 
   8   chr8_93564343     ASom    A    G        0      0        2 
   8   chr8_93564343     HCab    A    G        0      0        2 
   8   chr8_93564343     HPrz    A    G        0      0        2 
   8   chr8_93564343     ZBoe    A    G        0      0        2 
   8   chr8_93564343     ZGre    A    G        0      0        2 
   8   chr8_93564343     ZHar    A    G        0      0        2 
   8   chr8_93564343   Sample    A    G        0      0        2 
   8   chr8_93564766     AAsi    G    A        1      2        2 
   8   chr8_93564766     AKia    G    A        0      0        2 
   8   chr8_93564766     AOna    G    A        0      0        2 
   8   chr8_93564766     ASom    G    A        1      2        2 
   8   chr8_93564766     HCab    G    A        0      0        2 
   8   chr8_93564766     HPrz    G    A        0      0        2 
   8   chr8_93564766     ZBoe    G    A        0      0        2 
   8   chr8_93564766     ZGre    G    A        0      0        2 
   8   chr8_93564766     ZHar    G    A        0      0        2 
   8   chr8_93564766   Sample    G    A        0      0        2 
   8   chr8_93566968     AAsi    A    G        0      0        2 
   8   chr8_93566968     AKia    A    G        0      0        2 
   8   chr8_93566968     AOna    A    G        0      0        2 
   8   chr8_93566968     ASom    A    G        0      0        2 
   8   chr8_93566968     HCab    A    G        1      2        2 
   8   chr8_93566968     HPrz    A    G        1      2        2 
   8   chr8_93566968     ZBoe    A    G        0      0        2 
   8   chr8_93566968     ZGre    A    G        0      0        2 
   8   chr8_93566968     ZHar    A    G        0      0        2 
   8   chr8_93566968   Sample    A    G        1      2        2 
   8   chr8_93568289     AAsi    A    G      0.5      1        2 
   8   chr8_93568289     AKia    A    G        0      0        2 
   8   chr8_93568289     AOna    A    G        0      0        2 
   8   chr8_93568289     ASom    A    G        0      0        2 
   8   chr8_93568289     HCab    A    G        0      0        2 
   8   chr8_93568289     HPrz    A    G        0      0        2 
   8   chr8_93568289     ZBoe    A    G        0      0        2 
   8   chr8_93568289     ZGre    A    G        0      0        2 
   8   chr8_93568289     ZHar    A    G        0      0        2 
   8   chr8_93568289   Sample    A    G        0      0        2 
   8   chr8_93570839     AAsi    C    G        0      0        2 
   8   chr8_93570839     AKia    C    G        0      0        2 
   8   chr8_93570839     AOna    C    G      0.5      1        2 
   8   chr8_93570839     ASom    C    G        0      0        2 
   8   chr8_93570839     HCab    C    G        0      0        2 
   8   chr8_93570839     HPrz    C    G        0      0        2 
   8   chr8_93570839     ZBoe    C    G        0      0        2 
   8   chr8_93570839     ZGre    C    G        0      0        2 
   8   chr8_93570839     ZHar    C    G        0      0        2 
   8   chr8_93570839   Sample    C    G        0      0        2 
   8   chr8_93573189     AAsi    A    G      0.5      1        2 
   8   chr8_93573189     AKia    A    G        0      0        2 
   8   chr8_93573189     AOna    A    G        0      0        2 
   8   chr8_93573189     ASom    A    G        0      0        2 
   8   chr8_93573189     HCab    A    G        0      0        2 
   8   chr8_93573189     HPrz    A    G        0      0        2 
   8   chr8_93573189     ZBoe    A    G        0      0        2 
   8   chr8_93573189     ZGre    A    G        0      0        2 
   8   chr8_93573189     ZHar    A    G        0      0        2 
   8   chr8_93573189   Sample    A    G        0      0        2 
   8   chr8_93574686     AAsi    T    C        0      0        2 
   8   chr8_93574686     AKia    T    C        0      0        2 
   8   chr8_93574686     AOna    T    C        0      0        2 
   8   chr8_93574686     ASom    T    C        0      0        2 
   8   chr8_93574686     HCab    T    C        1      2        2 
   8   chr8_93574686     HPrz    T    C        1      2        2 
   8   chr8_93574686     ZBoe    T    C        0      0        2 
   8   chr8_93574686     ZGre    T    C        0      0        2 
   8   chr8_93574686     ZHar    T    C        0      0        2 
   8   chr8_93574686   Sample    T    C        1      2        2 
   8   chr8_93574766     AAsi    A    G        0      0        2 
   8   chr8_93574766     AKia    A    G        0      0        2 
   8   chr8_93574766     AOna    A    G        0      0        2 
   8   chr8_93574766     ASom    A    G        0      0        2 
   8   chr8_93574766     HCab    A    G        0      0        2 
   8   chr8_93574766     HPrz    A    G        0      0        2 
   8   chr8_93574766     ZBoe    A    G        0      0        2 
   8   chr8_93574766     ZGre    A    G        1      2        2 
   8   chr8_93574766     ZHar    A    G        0      0        2 
   8   chr8_93574766   Sample    A    G        0      0        2 
   8   chr8_93575405     AAsi    T    C        0      0        2 
   8   chr8_93575405     AKia    T    C        0      0        2 
   8   chr8_93575405     AOna    T    C        0      0        2 
   8   chr8_93575405     ASom    T    C        0      0        2 
   8   chr8_93575405     HCab    T    C        0      0        2 
   8   chr8_93575405     HPrz    T    C      0.5      1        2 
   8   chr8_93575405     ZBoe    T    C        0      0        2 
   8   chr8_93575405     ZGre    T    C        0      0        2 
   8   chr8_93575405     ZHar    T    C        0      0        2 
   8   chr8_93575405   Sample    T    C        0      0        2 
   8   chr8_93587210     AAsi    T    C        1      2        2 
   8   chr8_93587210     AKia    T    C        0      0        2 
   8   chr8_93587210     AOna    T    C        0      0        2 
   8   chr8_93587210     ASom    T    C        1      2        2 
   8   chr8_93587210     HCab    T    C        0      0        2 
   8   chr8_93587210     HPrz    T    C        0      0        2 
   8   chr8_93587210     ZBoe    T    C        0      0        2 
   8   chr8_93587210     ZGre    T    C        0      0        2 
   8   chr8_93587210     ZHar    T    C        0      0        2 
   8   chr8_93587210   Sample    T    C        0      0        2 
   8   chr8_93595387     AAsi    T    C        0      0        2 
   8   chr8_93595387     AKia    T    C        1      2        2 
   8   chr8_93595387     AOna    T    C        1      2        2 
   8   chr8_93595387     ASom    T    C        0      0        2 
   8   chr8_93595387     HCab    T    C        0      0        2 
   8   chr8_93595387     HPrz    T    C        0      0        2 
   8   chr8_93595387     ZBoe    T    C        0      0        2 
   8   chr8_93595387     ZGre    T    C        0      0        2 
   8   chr8_93595387     ZHar    T    C        0      0        2 
   8   chr8_93595387   Sample    T    C        0      0        2 
   8   chr8_93602726     AAsi    C    G        0      0        2 
   8   chr8_93602726     AKia    C    G        0      0        2 
   8   chr8_93602726     AOna    C    G        0      0        2 
   8   chr8_93602726     ASom    C    G        0      0        2 
   8   chr8_93602726     HCab    C    G        0      0        2 
   8   chr8_93602726     HPrz    C    G        0      0        2 
   8   chr8_93602726     ZBoe    C    G      0.5      1        2 
   8   chr8_93602726     ZGre    C    G        0      0        2 
   8   chr8_93602726     ZHar    C    G        0      0        2 
   8   chr8_93602726   Sample    C    G        0      0        2 
   8   chr8_93608430     AAsi    C    T        0      0        2 
   8   chr8_93608430     AKia    C    T        1      2        2 
   8   chr8_93608430     AOna    C    T        1      2        2 
   8   chr8_93608430     ASom    C    T        0      0        2 
   8   chr8_93608430     HCab    C    T        0      0        2 
   8   chr8_93608430     HPrz    C    T        0      0        2 
   8   chr8_93608430     ZBoe    C    T        0      0        2 
   8   chr8_93608430     ZGre    C    T        0      0        2 
   8   chr8_93608430     ZHar    C    T        0      0        2 
   8   chr8_93608430   Sample    C    T        0      0        2 
   8   chr8_93621864     AAsi    A    G        0      0        2 
   8   chr8_93621864     AKia    A    G        0      0        2 
   8   chr8_93621864     AOna    A    G        0      0        2 
   8   chr8_93621864     ASom    A    G        0      0        2 
   8   chr8_93621864     HCab    A    G        0      0        2 
   8   chr8_93621864     HPrz    A    G        0      0        2 
   8   chr8_93621864     ZBoe    A    G        0      0        2 
   8   chr8_93621864     ZGre    A    G        0      0        2 
   8   chr8_93621864     ZHar    A    G        1      2        2 
   8   chr8_93621864   Sample    A    G        0      0        2 
   8   chr8_93623096     AAsi    C    G        0      0        2 
   8   chr8_93623096     AKia    C    G        0      0        2 
   8   chr8_93623096     AOna    C    G      0.5      1        2 
   8   chr8_93623096     ASom    C    G        0      0        2 
   8   chr8_93623096     HCab    C    G        0      0        2 
   8   chr8_93623096     HPrz    C    G        0      0        2 
   8   chr8_93623096     ZBoe    C    G        0      0        2 
   8   chr8_93623096     ZGre    C    G        0      0        2 
   8   chr8_93623096     ZHar    C    G        0      0        2 
   8   chr8_93623096   Sample    C    G        0      0        2 
   8   chr8_93625890     AAsi    A    C        0      0        2 
   8   chr8_93625890     AKia    A    C        0      0        2 
   8   chr8_93625890     AOna    A    C        1      2        2 
   8   chr8_93625890     ASom    A    C        0      0        2 
   8   chr8_93625890     HCab    A    C        0      0        2 
   8   chr8_93625890     HPrz    A    C        0      0        2 
   8   chr8_93625890     ZBoe    A    C        0      0        2 
   8   chr8_93625890     ZGre    A    C        0      0        2 
   8   chr8_93625890     ZHar    A    C        0      0        2 
   8   chr8_93625890   Sample    A    C        0      0        2 
   8   chr8_93634526     AAsi    G    A        0      0        2 
   8   chr8_93634526     AKia    G    A        1      2        2 
   8   chr8_93634526     AOna    G    A        1      2        2 
   8   chr8_93634526     ASom    G    A        0      0        2 
   8   chr8_93634526     HCab    G    A        0      0        2 
   8   chr8_93634526     HPrz    G    A        0      0        2 
   8   chr8_93634526     ZBoe    G    A        0      0        2 
   8   chr8_93634526     ZGre    G    A        0      0        2 
   8   chr8_93634526     ZHar    G    A        0      0        2 
   8   chr8_93634526   Sample    G    A        0      0        2 
   8   chr8_93636486     AAsi    C    A        0      0        2 
   8   chr8_93636486     AKia    C    A        0      0        2 
   8   chr8_93636486     AOna    C    A        0      0        2 
   8   chr8_93636486     ASom    C    A        0      0        2 
   8   chr8_93636486     HCab    C    A        1      2        2 
   8   chr8_93636486     HPrz    C    A        1      2        2 
   8   chr8_93636486     ZBoe    C    A        0      0        2 
   8   chr8_93636486     ZGre    C    A        0      0        2 
   8   chr8_93636486     ZHar    C    A        0      0        2 
   8   chr8_93636486   Sample    C    A        1      2        2 
   8   chr8_93637290     AAsi    A    G        0      0        2 
   8   chr8_93637290     AKia    A    G        0      0        2 
   8   chr8_93637290     AOna    A    G        0      0        2 
   8   chr8_93637290     ASom    A    G        0      0        2 
   8   chr8_93637290     HCab    A    G        0      0        2 
   8   chr8_93637290     HPrz    A    G        0      0        2 
   8   chr8_93637290     ZBoe    A    G        1      2        2 
   8   chr8_93637290     ZGre    A    G        0      0        2 
   8   chr8_93637290     ZHar    A    G        0      0        2 
   8   chr8_93637290   Sample    A    G        0      0        2 
   8   chr8_93644627     AAsi    T    C        0      0        2 
   8   chr8_93644627     AKia    T    C        1      2        2 
   8   chr8_93644627     AOna    T    C        0      0        2 
   8   chr8_93644627     ASom    T    C        0      0        2 
   8   chr8_93644627     HCab    T    C        0      0        2 
   8   chr8_93644627     HPrz    T    C        0      0        2 
   8   chr8_93644627     ZBoe    T    C        0      0        2 
   8   chr8_93644627     ZGre    T    C        0      0        2 
   8   chr8_93644627     ZHar    T    C        0      0        2 
   8   chr8_93644627   Sample    T    C        0      0        2 
   8   chr8_93647328     AAsi    A    G        0      0        2 
   8   chr8_93647328     AKia    A    G        0      0        2 
   8   chr8_93647328     AOna    A    G        0      0        2 
   8   chr8_93647328     ASom    A    G        0      0        2 
   8   chr8_93647328     HCab    A    G        1      2        2 
   8   chr8_93647328     HPrz    A    G        0      0        2 
   8   chr8_93647328     ZBoe    A    G        0      0        2 
   8   chr8_93647328     ZGre    A    G        0      0        2 
   8   chr8_93647328     ZHar    A    G        0      0        2 
   8   chr8_93647328   Sample    A    G        1      2        2 
   8   chr8_93657226     AAsi    T    C        0      0        2 
   8   chr8_93657226     AKia    T    C        0      0        2 
   8   chr8_93657226     AOna    T    C        0      0        2 
   8   chr8_93657226     ASom    T    C        0      0        2 
   8   chr8_93657226     HCab    T    C        0      0        2 
   8   chr8_93657226     HPrz    T    C        0      0        2 
   8   chr8_93657226     ZBoe    T    C        1      2        2 
   8   chr8_93657226     ZGre    T    C        0      0        2 
   8   chr8_93657226     ZHar    T    C        0      0        2 
   8   chr8_93657226   Sample    T    C        0      0        2 
   8   chr8_93663142     AAsi    C    T        0      0        2 
   8   chr8_93663142     AKia    C    T        0      0        2 
   8   chr8_93663142     AOna    C    T      0.5      1        2 
   8   chr8_93663142     ASom    C    T        0      0        2 
   8   chr8_93663142     HCab    C    T        0      0        2 
   8   chr8_93663142     HPrz    C    T        0      0        2 
   8   chr8_93663142     ZBoe    C    T        0      0        2 
   8   chr8_93663142     ZGre    C    T        0      0        2 
   8   chr8_93663142     ZHar    C    T        0      0        2 
   8   chr8_93663142   Sample    C    T        0      0        2 
   8   chr8_93670741     AAsi    T    G        1      2        2 
   8   chr8_93670741     AKia    T    G        0      0        2 
   8   chr8_93670741     AOna    T    G        0      0        2 
   8   chr8_93670741     ASom    T    G        1      2        2 
   8   chr8_93670741     HCab    T    G        0      0        2 
   8   chr8_93670741     HPrz    T    G        0      0        2 
   8   chr8_93670741     ZBoe    T    G        0      0        2 
   8   chr8_93670741     ZGre    T    G        0      0        2 
   8   chr8_93670741     ZHar    T    G        0      0        2 
   8   chr8_93670741   Sample    T    G        0      0        2 
   8   chr8_93688832     AAsi    A    G        0      0        2 
   8   chr8_93688832     AKia    A    G        0      0        2 
   8   chr8_93688832     AOna    A    G        0      0        2 
   8   chr8_93688832     ASom    A    G        0      0        2 
   8   chr8_93688832     HCab    A    G        1      2        2 
   8   chr8_93688832     HPrz    A    G        1      2        2 
   8   chr8_93688832     ZBoe    A    G        0      0        2 
   8   chr8_93688832     ZGre    A    G        0      0        2 
   8   chr8_93688832     ZHar    A    G        0      0        2 
   8   chr8_93688832   Sample    A    G        1      2        2 
   8   chr8_93692831     AAsi    C    A        0      0        2 
   8   chr8_93692831     AKia    C    A        0      0        2 
   8   chr8_93692831     AOna    C    A        0      0        2 
   8   chr8_93692831     ASom    C    A        0      0        2 
   8   chr8_93692831     HCab    C    A        1      2        2 
   8   chr8_93692831     HPrz    C    A        1      2        2 
   8   chr8_93692831     ZBoe    C    A        0      0        2 
   8   chr8_93692831     ZGre    C    A        0      0        2 
   8   chr8_93692831     ZHar    C    A        0      0        2 
   8   chr8_93692831   Sample    C    A        1      2        2 
   8   chr8_93692849     AAsi    T    C        0      0        2 
   8   chr8_93692849     AKia    T    C        0      0        2 
   8   chr8_93692849     AOna    T    C        0      0        2 
   8   chr8_93692849     ASom    T    C        0      0        2 
   8   chr8_93692849     HCab    T    C        1      2        2 
   8   chr8_93692849     HPrz    T    C        1      2        2 
   8   chr8_93692849     ZBoe    T    C        0      0        2 
   8   chr8_93692849     ZGre    T    C        0      0        2 
   8   chr8_93692849     ZHar    T    C        0      0        2 
   8   chr8_93692849   Sample    T    C        1      2        2 
   8   chr8_93696102     AAsi    A    G        0      0        2 
   8   chr8_93696102     AKia    A    G        1      2        2 
   8   chr8_93696102     AOna    A    G        1      2        2 
   8   chr8_93696102     ASom    A    G        0      0        2 
   8   chr8_93696102     HCab    A    G        0      0        2 
   8   chr8_93696102     HPrz    A    G        0      0        2 
   8   chr8_93696102     ZBoe    A    G        0      0        2 
   8   chr8_93696102     ZGre    A    G        0      0        2 
   8   chr8_93696102     ZHar    A    G        0      0        2 
   8   chr8_93696102   Sample    A    G        0      0        2 
   8   chr8_93700016     AAsi    A    G        0      0        2 
   8   chr8_93700016     AKia    A    G        0      0        2 
   8   chr8_93700016     AOna    A    G        0      0        2 
   8   chr8_93700016     ASom    A    G        0      0        2 
   8   chr8_93700016     HCab    A    G        1      2        2 
   8   chr8_93700016     HPrz    A    G        1      2        2 
   8   chr8_93700016     ZBoe    A    G        0      0        2 
   8   chr8_93700016     ZGre    A    G        0      0        2 
   8   chr8_93700016     ZHar    A    G        0      0        2 
   8   chr8_93700016   Sample    A    G        1      2        2 
   8   chr8_93708850     AAsi    G    A        0      0        2 
   8   chr8_93708850     AKia    G    A        0      0        2 
   8   chr8_93708850     AOna    G    A        0      0        2 
   8   chr8_93708850     ASom    G    A        0      0        2 
   8   chr8_93708850     HCab    G    A        1      2        2 
   8   chr8_93708850     HPrz    G    A        1      2        2 
   8   chr8_93708850     ZBoe    G    A        0      0        2 
   8   chr8_93708850     ZGre    G    A        0      0        2 
   8   chr8_93708850     ZHar    G    A        0      0        2 
   8   chr8_93708850   Sample    G    A        1      2        2 
   8   chr8_93709208     AAsi    C    T        0      0        2 
   8   chr8_93709208     AKia    C    T        0      0        2 
   8   chr8_93709208     AOna    C    T        0      0        2 
   8   chr8_93709208     ASom    C    T        0      0        2 
   8   chr8_93709208     HCab    C    T        0      0        2 
   8   chr8_93709208     HPrz    C    T      0.5      1        2 
   8   chr8_93709208     ZBoe    C    T        0      0        2 
   8   chr8_93709208     ZGre    C    T        0      0        2 
   8   chr8_93709208     ZHar    C    T        0      0        2 
   8   chr8_93709208   Sample    C    T        0      0        2 
   8   chr8_93722539     AAsi    C    G        0      0        2 
   8   chr8_93722539     AKia    C    G        0      0        2 
   8   chr8_93722539     AOna    C    G        0      0        2 
   8   chr8_93722539     ASom    C    G        0      0        2 
   8   chr8_93722539     HCab    C    G        1      2        2 
   8   chr8_93722539     HPrz    C    G        1      2        2 
   8   chr8_93722539     ZBoe    C    G        0      0        2 
   8   chr8_93722539     ZGre    C    G        0      0        2 
   8   chr8_93722539     ZHar    C    G        0      0        2 
   8   chr8_93722539   Sample    C    G        1      2        2 
   8   chr8_93725274     AAsi    A    G        0      0        2 
   8   chr8_93725274     AKia    A    G        0      0        2 
   8   chr8_93725274     AOna    A    G        0      0        2 
   8   chr8_93725274     ASom    A    G        0      0        2 
   8   chr8_93725274     HCab    A    G        1      2        2 
   8   chr8_93725274     HPrz    A    G        1      2        2 
   8   chr8_93725274     ZBoe    A    G        0      0        2 
   8   chr8_93725274     ZGre    A    G        0      0        2 
   8   chr8_93725274     ZHar    A    G        0      0        2 
   8   chr8_93725274   Sample    A    G        1      2        2 
   8   chr8_93728206     AAsi    T    C        1      2        2 
   8   chr8_93728206     AKia    T    C        0      0        2 
   8   chr8_93728206     AOna    T    C        0      0        2 
   8   chr8_93728206     ASom    T    C        1      2        2 
   8   chr8_93728206     HCab    T    C        0      0        2 
   8   chr8_93728206     HPrz    T    C        0      0        2 
   8   chr8_93728206     ZBoe    T    C        0      0        2 
   8   chr8_93728206     ZGre    T    C        0      0        2 
   8   chr8_93728206     ZHar    T    C        0      0        2 
   8   chr8_93728206   Sample    T    C        0      0        2 
   8   chr8_93728356     AAsi    G    C        0      0        2 
   8   chr8_93728356     AKia    G    C        0      0        2 
   8   chr8_93728356     AOna    G    C      0.5      1        2 
   8   chr8_93728356     ASom    G    C        0      0        2 
   8   chr8_93728356     HCab    G    C        0      0        2 
   8   chr8_93728356     HPrz    G    C        0      0        2 
   8   chr8_93728356     ZBoe    G    C        0      0        2 
   8   chr8_93728356     ZGre    G    C        0      0        2 
   8   chr8_93728356     ZHar    G    C        0      0        2 
   8   chr8_93728356   Sample    G    C        0      0        2 
   8   chr8_93733022     AAsi    T    C        0      0        2 
   8   chr8_93733022     AKia    T    C        0      0        2 
   8   chr8_93733022     AOna    T    C        0      0        2 
   8   chr8_93733022     ASom    T    C        0      0        2 
   8   chr8_93733022     HCab    T    C        0      0        2 
   8   chr8_93733022     HPrz    T    C        0      0        2 
   8   chr8_93733022     ZBoe    T    C        1      2        2 
   8   chr8_93733022     ZGre    T    C        0      0        2 
   8   chr8_93733022     ZHar    T    C        0      0        2 
   8   chr8_93733022   Sample    T    C        0      0        2 
   8   chr8_93742097     AAsi    G    A        0      0        2 
   8   chr8_93742097     AKia    G    A        0      0        2 
   8   chr8_93742097     AOna    G    A        0      0        2 
   8   chr8_93742097     ASom    G    A        0      0        2 
   8   chr8_93742097     HCab    G    A        0      0        2 
   8   chr8_93742097     HPrz    G    A        0      0        2 
   8   chr8_93742097     ZBoe    G    A        0      0        2 
   8   chr8_93742097     ZGre    G    A      0.5      1        2 
   8   chr8_93742097     ZHar    G    A        0      0        2 
   8   chr8_93742097   Sample    G    A        0      0        2 
   8   chr8_93743081     AAsi    C    T        0      0        2 
   8   chr8_93743081     AKia    C    T        0      0        2 
   8   chr8_93743081     AOna    C    T      0.5      1        2 
   8   chr8_93743081     ASom    C    T        0      0        2 
   8   chr8_93743081     HCab    C    T        0      0        2 
   8   chr8_93743081     HPrz    C    T        0      0        2 
   8   chr8_93743081     ZBoe    C    T        0      0        2 
   8   chr8_93743081     ZGre    C    T        0      0        2 
   8   chr8_93743081     ZHar    C    T        0      0        2 
   8   chr8_93743081   Sample    C    T        0      0        2 
   8   chr8_93744635     AAsi    A    C        0      0        2 
   8   chr8_93744635     AKia    A    C        0      0        2 
   8   chr8_93744635     AOna    A    C        0      0        2 
   8   chr8_93744635     ASom    A    C        0      0        2 
   8   chr8_93744635     HCab    A    C        0      0        2 
   8   chr8_93744635     HPrz    A    C        0      0        2 
   8   chr8_93744635     ZBoe    A    C        0      0        2 
   8   chr8_93744635     ZGre    A    C        1      2        2 
   8   chr8_93744635     ZHar    A    C        0      0        2 
   8   chr8_93744635   Sample    A    C        0      0        2 
   8   chr8_93750209     AAsi    G    A        0      0        2 
   8   chr8_93750209     AKia    G    A        0      0        2 
   8   chr8_93750209     AOna    G    A        0      0        2 
   8   chr8_93750209     ASom    G    A        0      0        2 
   8   chr8_93750209     HCab    G    A        1      2        2 
   8   chr8_93750209     HPrz    G    A        1      2        2 
   8   chr8_93750209     ZBoe    G    A        0      0        2 
   8   chr8_93750209     ZGre    G    A        0      0        2 
   8   chr8_93750209     ZHar    G    A        0      0        2 
   8   chr8_93750209   Sample    G    A        1      2        2 
   8   chr8_93751811     AAsi    C    T        0      0        2 
   8   chr8_93751811     AKia    C    T        0      0        2 
   8   chr8_93751811     AOna    C    T        0      0        2 
   8   chr8_93751811     ASom    C    T        0      0        2 
   8   chr8_93751811     HCab    C    T        1      2        2 
   8   chr8_93751811     HPrz    C    T        0      0        2 
   8   chr8_93751811     ZBoe    C    T        0      0        2 
   8   chr8_93751811     ZGre    C    T        0      0        2 
   8   chr8_93751811     ZHar    C    T        0      0        2 
   8   chr8_93751811   Sample    C    T        1      2        2 
   8   chr8_93754666     AAsi    C    T        0      0        2 
   8   chr8_93754666     AKia    C    T        0      0        2 
   8   chr8_93754666     AOna    C    T        0      0        2 
   8   chr8_93754666     ASom    C    T        0      0        2 
   8   chr8_93754666     HCab    C    T        0      0        2 
   8   chr8_93754666     HPrz    C    T        0      0        2 
   8   chr8_93754666     ZBoe    C    T        1      2        2 
   8   chr8_93754666     ZGre    C    T        1      2        2 
   8   chr8_93754666     ZHar    C    T        0      0        2 
   8   chr8_93754666   Sample    C    T        0      0        2 
   8   chr8_93754810     AAsi    T    G        0      0        2 
   8   chr8_93754810     AKia    T    G        0      0        2 
   8   chr8_93754810     AOna    T    G        0      0        2 
   8   chr8_93754810     ASom    T    G        0      0        2 
   8   chr8_93754810     HCab    T    G        0      0        2 
   8   chr8_93754810     HPrz    T    G        0      0        2 
   8   chr8_93754810     ZBoe    T    G        0      0        2 
   8   chr8_93754810     ZGre    T    G        0      0        2 
   8   chr8_93754810     ZHar    T    G        1      2        2 
   8   chr8_93754810   Sample    T    G        0      0        2 
   8   chr8_93756223     AAsi    C    T        0      0        2 
   8   chr8_93756223     AKia    C    T        0      0        2 
   8   chr8_93756223     AOna    C    T        0      0        2 
   8   chr8_93756223     ASom    C    T        0      0        2 
   8   chr8_93756223     HCab    C    T        1      2        2 
   8   chr8_93756223     HPrz    C    T        1      2        2 
   8   chr8_93756223     ZBoe    C    T        0      0        2 
   8   chr8_93756223     ZGre    C    T        0      0        2 
   8   chr8_93756223     ZHar    C    T        0      0        2 
   8   chr8_93756223   Sample    C    T        1      2        2 
   8   chr8_93763633     AAsi    A    G        0      0        2 
   8   chr8_93763633     AKia    A    G        0      0        2 
   8   chr8_93763633     AOna    A    G        0      0        2 
   8   chr8_93763633     ASom    A    G        0      0        2 
   8   chr8_93763633     HCab    A    G        0      0        2 
   8   chr8_93763633     HPrz    A    G        0      0        2 
   8   chr8_93763633     ZBoe    A    G      0.5      1        2 
   8   chr8_93763633     ZGre    A    G        0      0        2 
   8   chr8_93763633     ZHar    A    G        0      0        2 
   8   chr8_93763633   Sample    A    G        0      0        2 
   8   chr8_93772781     AAsi    C    T        0      0        2 
   8   chr8_93772781     AKia    C    T        0      0        2 
   8   chr8_93772781     AOna    C    T        0      0        2 
   8   chr8_93772781     ASom    C    T        0      0        2 
   8   chr8_93772781     HCab    C    T        1      2        2 
   8   chr8_93772781     HPrz    C    T        1      2        2 
   8   chr8_93772781     ZBoe    C    T        0      0        2 
   8   chr8_93772781     ZGre    C    T        0      0        2 
   8   chr8_93772781     ZHar    C    T        0      0        2 
   8   chr8_93772781   Sample    C    T        1      2        2 
   8   chr8_93774774     AAsi    G    A        0      0        2 
   8   chr8_93774774     AKia    G    A        0      0        2 
   8   chr8_93774774     AOna    G    A        0      0        2 
   8   chr8_93774774     ASom    G    A        0      0        2 
   8   chr8_93774774     HCab    G    A        1      2        2 
   8   chr8_93774774     HPrz    G    A        1      2        2 
   8   chr8_93774774     ZBoe    G    A        0      0        2 
   8   chr8_93774774     ZGre    G    A        0      0        2 
   8   chr8_93774774     ZHar    G    A        0      0        2 
   8   chr8_93774774   Sample    G    A        1      2        2 
   8   chr8_93784798     AAsi    C    A        0      0        2 
   8   chr8_93784798     AKia    C    A        0      0        2 
   8   chr8_93784798     AOna    C    A        0      0        2 
   8   chr8_93784798     ASom    C    A        0      0        2 
   8   chr8_93784798     HCab    C    A        1      2        2 
   8   chr8_93784798     HPrz    C    A        1      2        2 
   8   chr8_93784798     ZBoe    C    A        0      0        2 
   8   chr8_93784798     ZGre    C    A        0      0        2 
   8   chr8_93784798     ZHar    C    A        0      0        2 
   8   chr8_93784798   Sample    C    A        1      2        2 
   8   chr8_93788008     AAsi    G    A        0      0        2 
   8   chr8_93788008     AKia    G    A        0      0        2 
   8   chr8_93788008     AOna    G    A        0      0        2 
   8   chr8_93788008     ASom    G    A        0      0        2 
   8   chr8_93788008     HCab    G    A        1      2        2 
   8   chr8_93788008     HPrz    G    A        1      2        2 
   8   chr8_93788008     ZBoe    G    A        0      0        2 
   8   chr8_93788008     ZGre    G    A        0      0        2 
   8   chr8_93788008     ZHar    G    A        0      0        2 
   8   chr8_93788008   Sample    G    A        1      2        2 
   8   chr8_93793550     AAsi    T    A        0      0        2 
   8   chr8_93793550     AKia    T    A        0      0        2 
   8   chr8_93793550     AOna    T    A        0      0        2 
   8   chr8_93793550     ASom    T    A        0      0        2 
   8   chr8_93793550     HCab    T    A        1      2        2 
   8   chr8_93793550     HPrz    T    A        1      2        2 
   8   chr8_93793550     ZBoe    T    A        0      0        2 
   8   chr8_93793550     ZGre    T    A        0      0        2 
   8   chr8_93793550     ZHar    T    A        0      0        2 
   8   chr8_93793550   Sample    T    A        1      2        2 
   8   chr8_93795124     AAsi    C    T        0      0        2 
   8   chr8_93795124     AKia    C    T        0      0        2 
   8   chr8_93795124     AOna    C    T        0      0        2 
   8   chr8_93795124     ASom    C    T        0      0        2 
   8   chr8_93795124     HCab    C    T        1      2        2 
   8   chr8_93795124     HPrz    C    T        1      2        2 
   8   chr8_93795124     ZBoe    C    T        0      0        2 
   8   chr8_93795124     ZGre    C    T        0      0        2 
   8   chr8_93795124     ZHar    C    T        0      0        2 
   8   chr8_93795124   Sample    C    T        1      2        2 
   8   chr8_93797269     AAsi    C    A        0      0        2 
   8   chr8_93797269     AKia    C    A        1      2        2 
   8   chr8_93797269     AOna    C    A        0      0        2 
   8   chr8_93797269     ASom    C    A        0      0        2 
   8   chr8_93797269     HCab    C    A        0      0        2 
   8   chr8_93797269     HPrz    C    A        0      0        2 
   8   chr8_93797269     ZBoe    C    A        0      0        2 
   8   chr8_93797269     ZGre    C    A        0      0        2 
   8   chr8_93797269     ZHar    C    A        0      0        2 
   8   chr8_93797269   Sample    C    A        0      0        2 
   8   chr8_93801752     AAsi    T    C        1      2        2 
   8   chr8_93801752     AKia    T    C        0      0        2 
   8   chr8_93801752     AOna    T    C        0      0        2 
   8   chr8_93801752     ASom    T    C        1      2        2 
   8   chr8_93801752     HCab    T    C        0      0        2 
   8   chr8_93801752     HPrz    T    C        0      0        2 
   8   chr8_93801752     ZBoe    T    C        0      0        2 
   8   chr8_93801752     ZGre    T    C        0      0        2 
   8   chr8_93801752     ZHar    T    C        0      0        2 
   8   chr8_93801752   Sample    T    C        0      0        2 
   8   chr8_93806179     AAsi    G    A        0      0        2 
   8   chr8_93806179     AKia    G    A        0      0        2 
   8   chr8_93806179     AOna    G    A        0      0        2 
   8   chr8_93806179     ASom    G    A        0      0        2 
   8   chr8_93806179     HCab    G    A        0      0        2 
   8   chr8_93806179     HPrz    G    A        0      0        2 
   8   chr8_93806179     ZBoe    G    A        1      2        2 
   8   chr8_93806179     ZGre    G    A        1      2        2 
   8   chr8_93806179     ZHar    G    A        1      2        2 
   8   chr8_93806179   Sample    G    A        0      0        2 
   8   chr8_93809489     AAsi    T    C        0      0        2 
   8   chr8_93809489     AKia    T    C        0      0        2 
   8   chr8_93809489     AOna    T    C        0      0        2 
   8   chr8_93809489     ASom    T    C        0      0        2 
   8   chr8_93809489     HCab    T    C        1      2        2 
   8   chr8_93809489     HPrz    T    C        1      2        2 
   8   chr8_93809489     ZBoe    T    C        0      0        2 
   8   chr8_93809489     ZGre    T    C        0      0        2 
   8   chr8_93809489     ZHar    T    C        0      0        2 
   8   chr8_93809489   Sample    T    C        1      2        2 
   8   chr8_93813307     AAsi    A    C        0      0        2 
   8   chr8_93813307     AKia    A    C        1      2        2 
   8   chr8_93813307     AOna    A    C        1      2        2 
   8   chr8_93813307     ASom    A    C        0      0        2 
   8   chr8_93813307     HCab    A    C        0      0        2 
   8   chr8_93813307     HPrz    A    C        0      0        2 
   8   chr8_93813307     ZBoe    A    C        0      0        2 
   8   chr8_93813307     ZGre    A    C        0      0        2 
   8   chr8_93813307     ZHar    A    C        0      0        2 
   8   chr8_93813307   Sample    A    C        0      0        2 
   8   chr8_93813510     AAsi    G    A        0      0        2 
   8   chr8_93813510     AKia    G    A        0      0        2 
   8   chr8_93813510     AOna    G    A        0      0        2 
   8   chr8_93813510     ASom    G    A        0      0        2 
   8   chr8_93813510     HCab    G    A        0      0        2 
   8   chr8_93813510     HPrz    G    A      0.5      1        2 
   8   chr8_93813510     ZBoe    G    A        0      0        2 
   8   chr8_93813510     ZGre    G    A        0      0        2 
   8   chr8_93813510     ZHar    G    A        0      0        2 
   8   chr8_93813510   Sample    G    A        0      0        2 
   8   chr8_93813537     AAsi    G    A        0      0        2 
   8   chr8_93813537     AKia    G    A        1      2        2 
   8   chr8_93813537     AOna    G    A        0      0        2 
   8   chr8_93813537     ASom    G    A        0      0        2 
   8   chr8_93813537     HCab    G    A        0      0        2 
   8   chr8_93813537     HPrz    G    A        0      0        2 
   8   chr8_93813537     ZBoe    G    A        0      0        2 
   8   chr8_93813537     ZGre    G    A        0      0        2 
   8   chr8_93813537     ZHar    G    A        0      0        2 
   8   chr8_93813537   Sample    G    A        0      0        2 
   8   chr8_93817180     AAsi    T    C        0      0        2 
   8   chr8_93817180     AKia    T    C        0      0        2 
   8   chr8_93817180     AOna    T    C        0      0        2 
   8   chr8_93817180     ASom    T    C        0      0        2 
   8   chr8_93817180     HCab    T    C        1      2        2 
   8   chr8_93817180     HPrz    T    C      0.5      1        2 
   8   chr8_93817180     ZBoe    T    C        0      0        2 
   8   chr8_93817180     ZGre    T    C        0      0        2 
   8   chr8_93817180     ZHar    T    C        0      0        2 
   8   chr8_93817180   Sample    T    C        1      2        2 
   8   chr8_93821506     AAsi    A    G        0      0        2 
   8   chr8_93821506     AKia    A    G        0      0        2 
   8   chr8_93821506     AOna    A    G        0      0        2 
   8   chr8_93821506     ASom    A    G        0      0        2 
   8   chr8_93821506     HCab    A    G        1      2        2 
   8   chr8_93821506     HPrz    A    G        1      2        2 
   8   chr8_93821506     ZBoe    A    G        0      0        2 
   8   chr8_93821506     ZGre    A    G        0      0        2 
   8   chr8_93821506     ZHar    A    G        0      0        2 
   8   chr8_93821506   Sample    A    G        1      2        2 
   8   chr8_93828886     AAsi    C    T        0      0        2 
   8   chr8_93828886     AKia    C    T        0      0        2 
   8   chr8_93828886     AOna    C    T        0      0        2 
   8   chr8_93828886     ASom    C    T        0      0        2 
   8   chr8_93828886     HCab    C    T        0      0        2 
   8   chr8_93828886     HPrz    C    T      0.5      1        2 
   8   chr8_93828886     ZBoe    C    T        0      0        2 
   8   chr8_93828886     ZGre    C    T        0      0        2 
   8   chr8_93828886     ZHar    C    T        0      0        2 
   8   chr8_93828886   Sample    C    T        0      0        2 
   8   chr8_93840206     AAsi    T    C        0      0        2 
   8   chr8_93840206     AKia    T    C        0      0        2 
   8   chr8_93840206     AOna    T    C        0      0        2 
   8   chr8_93840206     ASom    T    C        0      0        2 
   8   chr8_93840206     HCab    T    C        1      2        2 
   8   chr8_93840206     HPrz    T    C        1      2        2 
   8   chr8_93840206     ZBoe    T    C        0      0        2 
   8   chr8_93840206     ZGre    T    C        0      0        2 
   8   chr8_93840206     ZHar    T    C        0      0        2 
   8   chr8_93840206   Sample    T    C        1      2        2 
   8   chr8_93849893     AAsi    C    T        0      0        2 
   8   chr8_93849893     AKia    C    T        0      0        2 
   8   chr8_93849893     AOna    C    T        0      0        2 
   8   chr8_93849893     ASom    C    T        0      0        2 
   8   chr8_93849893     HCab    C    T        1      2        2 
   8   chr8_93849893     HPrz    C    T        1      2        2 
   8   chr8_93849893     ZBoe    C    T        0      0        2 
   8   chr8_93849893     ZGre    C    T        0      0        2 
   8   chr8_93849893     ZHar    C    T        0      0        2 
   8   chr8_93849893   Sample    C    T        1      2        2 
   8   chr8_93850355     AAsi    A    G        0      0        2 
   8   chr8_93850355     AKia    A    G        0      0        2 
   8   chr8_93850355     AOna    A    G        0      0        2 
   8   chr8_93850355     ASom    A    G        0      0        2 
   8   chr8_93850355     HCab    A    G        1      2        2 
   8   chr8_93850355     HPrz    A    G        1      2        2 
   8   chr8_93850355     ZBoe    A    G        0      0        2 
   8   chr8_93850355     ZGre    A    G        0      0        2 
   8   chr8_93850355     ZHar    A    G        0      0        2 
   8   chr8_93850355   Sample    A    G        1      2        2 
   8   chr8_93877264     AAsi    C    T        0      0        2 
   8   chr8_93877264     AKia    C    T        1      2        2 
   8   chr8_93877264     AOna    C    T        1      2        2 
   8   chr8_93877264     ASom    C    T        0      0        2 
   8   chr8_93877264     HCab    C    T        0      0        2 
   8   chr8_93877264     HPrz    C    T        0      0        2 
   8   chr8_93877264     ZBoe    C    T        0      0        2 
   8   chr8_93877264     ZGre    C    T        0      0        2 
   8   chr8_93877264     ZHar    C    T        0      0        2 
   8   chr8_93877264   Sample    C    T        0      0        2 
   8   chr8_93879471     AAsi    A    G        0      0        2 
   8   chr8_93879471     AKia    A    G        0      0        2 
   8   chr8_93879471     AOna    A    G        0      0        2 
   8   chr8_93879471     ASom    A    G        0      0        2 
   8   chr8_93879471     HCab    A    G        0      0        2 
   8   chr8_93879471     HPrz    A    G        0      0        2 
   8   chr8_93879471     ZBoe    A    G      0.5      1        2 
   8   chr8_93879471     ZGre    A    G        0      0        2 
   8   chr8_93879471     ZHar    A    G        0      0        2 
   8   chr8_93879471   Sample    A    G        0      0        2 
   8   chr8_93883915     AAsi    G    A        0      0        2 
   8   chr8_93883915     AKia    G    A        0      0        2 
   8   chr8_93883915     AOna    G    A        0      0        2 
   8   chr8_93883915     ASom    G    A        0      0        2 
   8   chr8_93883915     HCab    G    A        0      0        2 
   8   chr8_93883915     HPrz    G    A        0      0        2 
   8   chr8_93883915     ZBoe    G    A        0      0        2 
   8   chr8_93883915     ZGre    G    A        1      2        2 
   8   chr8_93883915     ZHar    G    A        0      0        2 
   8   chr8_93883915   Sample    G    A        0      0        2 
   8   chr8_93884723     AAsi    T    C        0      0        2 
   8   chr8_93884723     AKia    T    C        0      0        2 
   8   chr8_93884723     AOna    T    C        0      0        2 
   8   chr8_93884723     ASom    T    C        0      0        2 
   8   chr8_93884723     HCab    T    C        1      2        2 
   8   chr8_93884723     HPrz    T    C        1      2        2 
   8   chr8_93884723     ZBoe    T    C        0      0        2 
   8   chr8_93884723     ZGre    T    C        0      0        2 
   8   chr8_93884723     ZHar    T    C        0      0        2 
   8   chr8_93884723   Sample    T    C        1      2        2 
   8   chr8_93887024     AAsi    A    G        0      0        2 
   8   chr8_93887024     AKia    A    G        0      0        2 
   8   chr8_93887024     AOna    A    G        0      0        2 
   8   chr8_93887024     ASom    A    G        0      0        2 
   8   chr8_93887024     HCab    A    G        0      0        2 
   8   chr8_93887024     HPrz    A    G        0      0        2 
   8   chr8_93887024     ZBoe    A    G        0      0        2 
   8   chr8_93887024     ZGre    A    G        0      0        2 
   8   chr8_93887024     ZHar    A    G        1      2        2 
   8   chr8_93887024   Sample    A    G        1      2        2 
   8   chr8_93888517     AAsi    A    G      0.5      1        2 
   8   chr8_93888517     AKia    A    G        0      0        2 
   8   chr8_93888517     AOna    A    G        0      0        2 
   8   chr8_93888517     ASom    A    G        0      0        2 
   8   chr8_93888517     HCab    A    G        0      0        2 
   8   chr8_93888517     HPrz    A    G        0      0        2 
   8   chr8_93888517     ZBoe    A    G        0      0        2 
   8   chr8_93888517     ZGre    A    G        0      0        2 
   8   chr8_93888517     ZHar    A    G        0      0        2 
   8   chr8_93888517   Sample    A    G        0      0        2 
   8   chr8_93889470     AAsi    T    C        0      0        2 
   8   chr8_93889470     AKia    T    C        0      0        2 
   8   chr8_93889470     AOna    T    C        0      0        2 
   8   chr8_93889470     ASom    T    C        0      0        2 
   8   chr8_93889470     HCab    T    C        0      0        2 
   8   chr8_93889470     HPrz    T    C        0      0        2 
   8   chr8_93889470     ZBoe    T    C        0      0        2 
   8   chr8_93889470     ZGre    T    C        0      0        2 
   8   chr8_93889470     ZHar    T    C        1      2        2 
   8   chr8_93889470   Sample    T    C        0      0        2 
   8   chr8_93891713     AAsi    C    A        0      0        2 
   8   chr8_93891713     AKia    C    A        0      0        2 
   8   chr8_93891713     AOna    C    A        0      0        2 
   8   chr8_93891713     ASom    C    A        0      0        2 
   8   chr8_93891713     HCab    C    A        0      0        2 
   8   chr8_93891713     HPrz    C    A      0.5      1        2 
   8   chr8_93891713     ZBoe    C    A        0      0        2 
   8   chr8_93891713     ZGre    C    A        0      0        2 
   8   chr8_93891713     ZHar    C    A        0      0        2 
   8   chr8_93891713   Sample    C    A        0      0        2 
   8   chr8_93897163     AAsi    A    C        0      0        2 
   8   chr8_93897163     AKia    A    C        0      0        2 
   8   chr8_93897163     AOna    A    C      0.5      1        2 
   8   chr8_93897163     ASom    A    C        0      0        2 
   8   chr8_93897163     HCab    A    C        0      0        2 
   8   chr8_93897163     HPrz    A    C        0      0        2 
   8   chr8_93897163     ZBoe    A    C        0      0        2 
   8   chr8_93897163     ZGre    A    C        0      0        2 
   8   chr8_93897163     ZHar    A    C        0      0        2 
   8   chr8_93897163   Sample    A    C        0      0        2 
   8   chr8_93902917     AAsi    G    T        0      0        2 
   8   chr8_93902917     AKia    G    T        0      0        2 
   8   chr8_93902917     AOna    G    T        0      0        2 
   8   chr8_93902917     ASom    G    T        0      0        2 
   8   chr8_93902917     HCab    G    T        1      2        2 
   8   chr8_93902917     HPrz    G    T        1      2        2 
   8   chr8_93902917     ZBoe    G    T        0      0        2 
   8   chr8_93902917     ZGre    G    T        0      0        2 
   8   chr8_93902917     ZHar    G    T        0      0        2 
   8   chr8_93902917   Sample    G    T        1      2        2 
   8   chr8_93919826     AAsi    T    C        1      2        2 
   8   chr8_93919826     AKia    T    C        0      0        2 
   8   chr8_93919826     AOna    T    C        0      0        2 
   8   chr8_93919826     ASom    T    C        1      2        2 
   8   chr8_93919826     HCab    T    C        0      0        2 
   8   chr8_93919826     HPrz    T    C        0      0        2 
   8   chr8_93919826     ZBoe    T    C        0      0        2 
   8   chr8_93919826     ZGre    T    C        0      0        2 
   8   chr8_93919826     ZHar    T    C        0      0        2 
   8   chr8_93919826   Sample    T    C        0      0        2 
   8   chr8_93922548     AAsi    C    T        0      0        2 
   8   chr8_93922548     AKia    C    T        0      0        2 
   8   chr8_93922548     AOna    C    T        0      0        2 
   8   chr8_93922548     ASom    C    T        0      0        2 
   8   chr8_93922548     HCab    C    T        1      2        2 
   8   chr8_93922548     HPrz    C    T        1      2        2 
   8   chr8_93922548     ZBoe    C    T        0      0        2 
   8   chr8_93922548     ZGre    C    T        0      0        2 
   8   chr8_93922548     ZHar    C    T        0      0        2 
   8   chr8_93922548   Sample    C    T        1      2        2 
   8   chr8_93924326     AAsi    T    C        0      0        2 
   8   chr8_93924326     AKia    T    C        0      0        2 
   8   chr8_93924326     AOna    T    C        0      0        2 
   8   chr8_93924326     ASom    T    C        0      0        2 
   8   chr8_93924326     HCab    T    C        0      0        2 
   8   chr8_93924326     HPrz    T    C      0.5      1        2 
   8   chr8_93924326     ZBoe    T    C        0      0        2 
   8   chr8_93924326     ZGre    T    C        0      0        2 
   8   chr8_93924326     ZHar    T    C        0      0        2 
   8   chr8_93924326   Sample    T    C        0      0        2 
   8   chr8_93925262     AAsi    C    G        0      0        2 
   8   chr8_93925262     AKia    C    G        0      0        2 
   8   chr8_93925262     AOna    C    G        0      0        2 
   8   chr8_93925262     ASom    C    G        0      0        2 
   8   chr8_93925262     HCab    C    G        0      0        2 
   8   chr8_93925262     HPrz    C    G        0      0        2 
   8   chr8_93925262     ZBoe    C    G        0      0        2 
   8   chr8_93925262     ZGre    C    G        0      0        2 
   8   chr8_93925262     ZHar    C    G      0.5      1        2 
   8   chr8_93925262   Sample    C    G        0      0        2 
   8   chr8_93929346     AAsi    T    C        0      0        2 
   8   chr8_93929346     AKia    T    C        0      0        2 
   8   chr8_93929346     AOna    T    C        0      0        2 
   8   chr8_93929346     ASom    T    C        0      0        2 
   8   chr8_93929346     HCab    T    C        0      0        2 
   8   chr8_93929346     HPrz    T    C        0      0        2 
   8   chr8_93929346     ZBoe    T    C      0.5      1        2 
   8   chr8_93929346     ZGre    T    C        0      0        2 
   8   chr8_93929346     ZHar    T    C        0      0        2 
   8   chr8_93929346   Sample    T    C        0      0        2 
   8   chr8_93932464     AAsi    C    T        0      0        2 
   8   chr8_93932464     AKia    C    T        0      0        2 
   8   chr8_93932464     AOna    C    T        0      0        2 
   8   chr8_93932464     ASom    C    T        0      0        2 
   8   chr8_93932464     HCab    C    T        1      2        2 
   8   chr8_93932464     HPrz    C    T        1      2        2 
   8   chr8_93932464     ZBoe    C    T        0      0        2 
   8   chr8_93932464     ZGre    C    T        0      0        2 
   8   chr8_93932464     ZHar    C    T        0      0        2 
   8   chr8_93932464   Sample    C    T        1      2        2 
   8   chr8_93933042     AAsi    G    A        0      0        2 
   8   chr8_93933042     AKia    G    A        0      0        2 
   8   chr8_93933042     AOna    G    A        0      0        2 
   8   chr8_93933042     ASom    G    A        0      0        2 
   8   chr8_93933042     HCab    G    A        0      0        2 
   8   chr8_93933042     HPrz    G    A        0      0        2 
   8   chr8_93933042     ZBoe    G    A        0      0        2 
   8   chr8_93933042     ZGre    G    A        0      0        2 
   8   chr8_93933042     ZHar    G    A        1      2        2 
   8   chr8_93933042   Sample    G    A        0      0        2 
   8   chr8_93937943     AAsi    T    C        0      0        2 
   8   chr8_93937943     AKia    T    C        0      0        2 
   8   chr8_93937943     AOna    T    C      0.5      1        2 
   8   chr8_93937943     ASom    T    C        0      0        2 
   8   chr8_93937943     HCab    T    C        0      0        2 
   8   chr8_93937943     HPrz    T    C        0      0        2 
   8   chr8_93937943     ZBoe    T    C        0      0        2 
   8   chr8_93937943     ZGre    T    C        0      0        2 
   8   chr8_93937943     ZHar    T    C        0      0        2 
   8   chr8_93937943   Sample    T    C        0      0        2 
   8   chr8_93939786     AAsi    G    T        1      2        2 
   8   chr8_93939786     AKia    G    T        0      0        2 
   8   chr8_93939786     AOna    G    T        0      0        2 
   8   chr8_93939786     ASom    G    T        1      2        2 
   8   chr8_93939786     HCab    G    T        0      0        2 
   8   chr8_93939786     HPrz    G    T        0      0        2 
   8   chr8_93939786     ZBoe    G    T        0      0        2 
   8   chr8_93939786     ZGre    G    T        0      0        2 
   8   chr8_93939786     ZHar    G    T        0      0        2 
   8   chr8_93939786   Sample    G    T        0      0        2 
   8   chr8_93947149     AAsi    A    G        0      0        2 
   8   chr8_93947149     AKia    A    G        0      0        2 
   8   chr8_93947149     AOna    A    G        0      0        2 
   8   chr8_93947149     ASom    A    G        0      0        2 
   8   chr8_93947149     HCab    A    G        0      0        2 
   8   chr8_93947149     HPrz    A    G        0      0        2 
   8   chr8_93947149     ZBoe    A    G        0      0        2 
   8   chr8_93947149     ZGre    A    G        0      0        2 
   8   chr8_93947149     ZHar    A    G        1      2        2 
   8   chr8_93947149   Sample    A    G        0      0        2 
   8   chr8_93950996     AAsi    A    C        0      0        2 
   8   chr8_93950996     AKia    A    C        0      0        2 
   8   chr8_93950996     AOna    A    C        0      0        2 
   8   chr8_93950996     ASom    A    C        0      0        2 
   8   chr8_93950996     HCab    A    C        0      0        2 
   8   chr8_93950996     HPrz    A    C        0      0        2 
   8   chr8_93950996     ZBoe    A    C      0.5      1        2 
   8   chr8_93950996     ZGre    A    C        0      0        2 
   8   chr8_93950996     ZHar    A    C        0      0        2 
   8   chr8_93950996   Sample    A    C        0      0        2 
   8   chr8_93951258     AAsi    A    G        0      0        2 
   8   chr8_93951258     AKia    A    G        0      0        2 
   8   chr8_93951258     AOna    A    G      0.5      1        2 
   8   chr8_93951258     ASom    A    G        0      0        2 
   8   chr8_93951258     HCab    A    G        0      0        2 
   8   chr8_93951258     HPrz    A    G        0      0        2 
   8   chr8_93951258     ZBoe    A    G        0      0        2 
   8   chr8_93951258     ZGre    A    G        0      0        2 
   8   chr8_93951258     ZHar    A    G        0      0        2 
   8   chr8_93951258   Sample    A    G        0      0        2 
   8   chr8_93955870     AAsi    A    G        0      0        2 
   8   chr8_93955870     AKia    A    G        1      2        2 
   8   chr8_93955870     AOna    A    G        0      0        2 
   8   chr8_93955870     ASom    A    G        0      0        2 
   8   chr8_93955870     HCab    A    G        0      0        2 
   8   chr8_93955870     HPrz    A    G        0      0        2 
   8   chr8_93955870     ZBoe    A    G        0      0        2 
   8   chr8_93955870     ZGre    A    G        0      0        2 
   8   chr8_93955870     ZHar    A    G        0      0        2 
   8   chr8_93955870   Sample    A    G        0      0        2 
   8   chr8_93956363     AAsi    A    C        0      0        2 
   8   chr8_93956363     AKia    A    C        0      0        2 
   8   chr8_93956363     AOna    A    C        0      0        2 
   8   chr8_93956363     ASom    A    C        0      0        2 
   8   chr8_93956363     HCab    A    C        0      0        2 
   8   chr8_93956363     HPrz    A    C        0      0        2 
   8   chr8_93956363     ZBoe    A    C        0      0        2 
   8   chr8_93956363     ZGre    A    C        1      2        2 
   8   chr8_93956363     ZHar    A    C        0      0        2 
   8   chr8_93956363   Sample    A    C        0      0        2 
   8   chr8_93961198     AAsi    A    G        0      0        2 
   8   chr8_93961198     AKia    A    G        0      0        2 
   8   chr8_93961198     AOna    A    G        0      0        2 
   8   chr8_93961198     ASom    A    G        0      0        2 
   8   chr8_93961198     HCab    A    G        1      2        2 
   8   chr8_93961198     HPrz    A    G        1      2        2 
   8   chr8_93961198     ZBoe    A    G      0.5      1        2 
   8   chr8_93961198     ZGre    A    G        0      0        2 
   8   chr8_93961198     ZHar    A    G        1      2        2 
   8   chr8_93961198   Sample    A    G        1      2        2 
   8   chr8_93971415     AAsi    T    C        0      0        2 
   8   chr8_93971415     AKia    T    C        0      0        2 
   8   chr8_93971415     AOna    T    C        0      0        2 
   8   chr8_93971415     ASom    T    C        0      0        2 
   8   chr8_93971415     HCab    T    C        1      2        2 
   8   chr8_93971415     HPrz    T    C        1      2        2 
   8   chr8_93971415     ZBoe    T    C        0      0        2 
   8   chr8_93971415     ZGre    T    C        1      2        2 
   8   chr8_93971415     ZHar    T    C        0      0        2 
   8   chr8_93971415   Sample    T    C        1      2        2 
   8   chr8_93975201     AAsi    A    G        0      0        2 
   8   chr8_93975201     AKia    A    G        0      0        2 
   8   chr8_93975201     AOna    A    G        0      0        2 
   8   chr8_93975201     ASom    A    G        0      0        2 
   8   chr8_93975201     HCab    A    G        0      0        2 
   8   chr8_93975201     HPrz    A    G        0      0        2 
   8   chr8_93975201     ZBoe    A    G      0.5      1        2 
   8   chr8_93975201     ZGre    A    G        0      0        2 
   8   chr8_93975201     ZHar    A    G        0      0        2 
   8   chr8_93975201   Sample    A    G        0      0        2 
   8   chr8_93975429     AAsi    G    A        0      0        2 
   8   chr8_93975429     AKia    G    A        0      0        2 
   8   chr8_93975429     AOna    G    A        0      0        2 
   8   chr8_93975429     ASom    G    A        0      0        2 
   8   chr8_93975429     HCab    G    A        0      0        2 
   8   chr8_93975429     HPrz    G    A        0      0        2 
   8   chr8_93975429     ZBoe    G    A        0      0        2 
   8   chr8_93975429     ZGre    G    A        0      0        2 
   8   chr8_93975429     ZHar    G    A        1      2        2 
   8   chr8_93975429   Sample    G    A        0      0        2 
   8   chr8_93982189     AAsi    G    C        0      0        2 
   8   chr8_93982189     AKia    G    C        0      0        2 
   8   chr8_93982189     AOna    G    C        0      0        2 
   8   chr8_93982189     ASom    G    C        0      0        2 
   8   chr8_93982189     HCab    G    C        0      0        2 
   8   chr8_93982189     HPrz    G    C        0      0        2 
   8   chr8_93982189     ZBoe    G    C        0      0        2 
   8   chr8_93982189     ZGre    G    C        1      2        2 
   8   chr8_93982189     ZHar    G    C        0      0        2 
   8   chr8_93982189   Sample    G    C        0      0        2 
   8   chr8_93986630     AAsi    A    G        0      0        2 
   8   chr8_93986630     AKia    A    G        0      0        2 
   8   chr8_93986630     AOna    A    G        0      0        2 
   8   chr8_93986630     ASom    A    G        0      0        2 
   8   chr8_93986630     HCab    A    G        1      2        2 
   8   chr8_93986630     HPrz    A    G        0      0        2 
   8   chr8_93986630     ZBoe    A    G        0      0        2 
   8   chr8_93986630     ZGre    A    G        0      0        2 
   8   chr8_93986630     ZHar    A    G        0      0        2 
   8   chr8_93986630   Sample    A    G        1      2        2 
   8   chr8_93987142     AAsi    A    G        0      0        2 
   8   chr8_93987142     AKia    A    G        0      0        2 
   8   chr8_93987142     AOna    A    G        0      0        2 
   8   chr8_93987142     ASom    A    G        0      0        2 
   8   chr8_93987142     HCab    A    G        0      0        2 
   8   chr8_93987142     HPrz    A    G        0      0        2 
   8   chr8_93987142     ZBoe    A    G      0.5      1        2 
   8   chr8_93987142     ZGre    A    G        0      0        2 
   8   chr8_93987142     ZHar    A    G        0      0        2 
   8   chr8_93987142   Sample    A    G        0      0        2 
   8   chr8_93994165     AAsi    G    T        0      0        2 
   8   chr8_93994165     AKia    G    T        1      2        2 
   8   chr8_93994165     AOna    G    T        1      2        2 
   8   chr8_93994165     ASom    G    T        0      0        2 
   8   chr8_93994165     HCab    G    T        0      0        2 
   8   chr8_93994165     HPrz    G    T        0      0        2 
   8   chr8_93994165     ZBoe    G    T        0      0        2 
   8   chr8_93994165     ZGre    G    T        0      0        2 
   8   chr8_93994165     ZHar    G    T        0      0        2 
   8   chr8_93994165   Sample    G    T        0      0        2 
   8   chr8_93999934     AAsi    T    C        0      0        2 
   8   chr8_93999934     AKia    T    C        0      0        2 
   8   chr8_93999934     AOna    T    C        0      0        2 
   8   chr8_93999934     ASom    T    C        0      0        2 
   8   chr8_93999934     HCab    T    C        0      0        2 
   8   chr8_93999934     HPrz    T    C        0      0        2 
   8   chr8_93999934     ZBoe    T    C        0      0        2 
   8   chr8_93999934     ZGre    T    C        0      0        2 
   8   chr8_93999934     ZHar    T    C        1      2        2 
   8   chr8_93999934   Sample    T    C        0      0        2 
   8   chr8_94003774     AAsi    C    G        0      0        2 
   8   chr8_94003774     AKia    C    G        0      0        2 
   8   chr8_94003774     AOna    C    G        0      0        2 
   8   chr8_94003774     ASom    C    G        0      0        2 
   8   chr8_94003774     HCab    C    G        0      0        2 
   8   chr8_94003774     HPrz    C    G      0.5      1        2 
   8   chr8_94003774     ZBoe    C    G        0      0        2 
   8   chr8_94003774     ZGre    C    G        0      0        2 
   8   chr8_94003774     ZHar    C    G        0      0        2 
   8   chr8_94003774   Sample    C    G        0      0        2 
   8   chr8_94010978     AAsi    C    T        0      0        2 
   8   chr8_94010978     AKia    C    T        0      0        2 
   8   chr8_94010978     AOna    C    T        0      0        2 
   8   chr8_94010978     ASom    C    T        0      0        2 
   8   chr8_94010978     HCab    C    T        1      2        2 
   8   chr8_94010978     HPrz    C    T        0      0        2 
   8   chr8_94010978     ZBoe    C    T        0      0        2 
   8   chr8_94010978     ZGre    C    T        0      0        2 
   8   chr8_94010978     ZHar    C    T        0      0        2 
   8   chr8_94010978   Sample    C    T        1      2        2 
   8   chr8_94012189     AAsi    G    C        0      0        2 
   8   chr8_94012189     AKia    G    C        0      0        2 
   8   chr8_94012189     AOna    G    C        0      0        2 
   8   chr8_94012189     ASom    G    C        0      0        2 
   8   chr8_94012189     HCab    G    C        0      0        2 
   8   chr8_94012189     HPrz    G    C        0      0        2 
   8   chr8_94012189     ZBoe    G    C        0      0        2 
   8   chr8_94012189     ZGre    G    C        0      0        2 
   8   chr8_94012189     ZHar    G    C      0.5      1        2 
   8   chr8_94012189   Sample    G    C        0      0        2 
   8   chr8_94013328     AAsi    T    C        0      0        2 
   8   chr8_94013328     AKia    T    C        0      0        2 
   8   chr8_94013328     AOna    T    C        0      0        2 
   8   chr8_94013328     ASom    T    C        0      0        2 
   8   chr8_94013328     HCab    T    C        1      2        2 
   8   chr8_94013328     HPrz    T    C        1      2        2 
   8   chr8_94013328     ZBoe    T    C        0      0        2 
   8   chr8_94013328     ZGre    T    C        0      0        2 
   8   chr8_94013328     ZHar    T    C        0      0        2 
   8   chr8_94013328   Sample    T    C        1      2        2 
   8   chr8_94016837     AAsi    A    G        0      0        2 
   8   chr8_94016837     AKia    A    G        0      0        2 
   8   chr8_94016837     AOna    A    G        0      0        2 
   8   chr8_94016837     ASom    A    G        0      0        2 
   8   chr8_94016837     HCab    A    G        1      2        2 
   8   chr8_94016837     HPrz    A    G        1      2        2 
   8   chr8_94016837     ZBoe    A    G        0      0        2 
   8   chr8_94016837     ZGre    A    G        0      0        2 
   8   chr8_94016837     ZHar    A    G        0      0        2 
   8   chr8_94016837   Sample    A    G        1      2        2 
   8   chr8_94020984     AAsi    G    A        1      2        2 
   8   chr8_94020984     AKia    G    A        0      0        2 
   8   chr8_94020984     AOna    G    A        0      0        2 
   8   chr8_94020984     ASom    G    A        1      2        2 
   8   chr8_94020984     HCab    G    A        0      0        2 
   8   chr8_94020984     HPrz    G    A        0      0        2 
   8   chr8_94020984     ZBoe    G    A        0      0        2 
   8   chr8_94020984     ZGre    G    A        0      0        2 
   8   chr8_94020984     ZHar    G    A        0      0        2 
   8   chr8_94020984   Sample    G    A        0      0        2 
   8   chr8_94030563     AAsi    A    C        0      0        2 
   8   chr8_94030563     AKia    A    C        0      0        2 
   8   chr8_94030563     AOna    A    C        0      0        2 
   8   chr8_94030563     ASom    A    C        0      0        2 
   8   chr8_94030563     HCab    A    C        1      2        2 
   8   chr8_94030563     HPrz    A    C        1      2        2 
   8   chr8_94030563     ZBoe    A    C        0      0        2 
   8   chr8_94030563     ZGre    A    C        0      0        2 
   8   chr8_94030563     ZHar    A    C        0      0        2 
   8   chr8_94030563   Sample    A    C        1      2        2 
   8   chr8_94037004     AAsi    T    C        1      2        2 
   8   chr8_94037004     AKia    T    C        0      0        2 
   8   chr8_94037004     AOna    T    C        0      0        2 
   8   chr8_94037004     ASom    T    C        1      2        2 
   8   chr8_94037004     HCab    T    C        0      0        2 
   8   chr8_94037004     HPrz    T    C        0      0        2 
   8   chr8_94037004     ZBoe    T    C        0      0        2 
   8   chr8_94037004     ZGre    T    C        0      0        2 
   8   chr8_94037004     ZHar    T    C        0      0        2 
   8   chr8_94037004   Sample    T    C        0      0        2 
   8   chr8_94037718     AAsi    G    A        0      0        2 
   8   chr8_94037718     AKia    G    A        0      0        2 
   8   chr8_94037718     AOna    G    A        0      0        2 
   8   chr8_94037718     ASom    G    A        0      0        2 
   8   chr8_94037718     HCab    G    A        1      2        2 
   8   chr8_94037718     HPrz    G    A        1      2        2 
   8   chr8_94037718     ZBoe    G    A        0      0        2 
   8   chr8_94037718     ZGre    G    A        0      0        2 
   8   chr8_94037718     ZHar    G    A        0      0        2 
   8   chr8_94037718   Sample    G    A        1      2        2 
   8   chr8_94038844     AAsi    T    C        1      2        2 
   8   chr8_94038844     AKia    T    C        0      0        2 
   8   chr8_94038844     AOna    T    C        0      0        2 
   8   chr8_94038844     ASom    T    C        1      2        2 
   8   chr8_94038844     HCab    T    C        0      0        2 
   8   chr8_94038844     HPrz    T    C        0      0        2 
   8   chr8_94038844     ZBoe    T    C        0      0        2 
   8   chr8_94038844     ZGre    T    C        0      0        2 
   8   chr8_94038844     ZHar    T    C        0      0        2 
   8   chr8_94038844   Sample    T    C        0      0        2 
   8   chr8_94039655     AAsi    G    A        0      0        2 
   8   chr8_94039655     AKia    G    A        0      0        2 
   8   chr8_94039655     AOna    G    A        0      0        2 
   8   chr8_94039655     ASom    G    A        0      0        2 
   8   chr8_94039655     HCab    G    A        0      0        2 
   8   chr8_94039655     HPrz    G    A        0      0        2 
   8   chr8_94039655     ZBoe    G    A        0      0        2 
   8   chr8_94039655     ZGre    G    A        0      0        2 
   8   chr8_94039655     ZHar    G    A        1      2        2 
   8   chr8_94039655   Sample    G    A        0      0        2 
   8   chr8_94044209     AAsi    G    C        1      2        2 
   8   chr8_94044209     AKia    G    C        0      0        2 
   8   chr8_94044209     AOna    G    C        0      0        2 
   8   chr8_94044209     ASom    G    C        1      2        2 
   8   chr8_94044209     HCab    G    C        0      0        2 
   8   chr8_94044209     HPrz    G    C        0      0        2 
   8   chr8_94044209     ZBoe    G    C        0      0        2 
   8   chr8_94044209     ZGre    G    C        0      0        2 
   8   chr8_94044209     ZHar    G    C        0      0        2 
   8   chr8_94044209   Sample    G    C        0      0        2 
   8   chr8_94044532     AAsi    A    G        0      0        2 
   8   chr8_94044532     AKia    A    G        0      0        2 
   8   chr8_94044532     AOna    A    G        0      0        2 
   8   chr8_94044532     ASom    A    G        0      0        2 
   8   chr8_94044532     HCab    A    G        1      2        2 
   8   chr8_94044532     HPrz    A    G        1      2        2 
   8   chr8_94044532     ZBoe    A    G        0      0        2 
   8   chr8_94044532     ZGre    A    G        0      0        2 
   8   chr8_94044532     ZHar    A    G        0      0        2 
   8   chr8_94044532   Sample    A    G        1      2        2 
   8   chr8_94044968     AAsi    C    T        0      0        2 
   8   chr8_94044968     AKia    C    T        1      2        2 
   8   chr8_94044968     AOna    C    T        0      0        2 
   8   chr8_94044968     ASom    C    T        0      0        2 
   8   chr8_94044968     HCab    C    T        0      0        2 
   8   chr8_94044968     HPrz    C    T        0      0        2 
   8   chr8_94044968     ZBoe    C    T        0      0        2 
   8   chr8_94044968     ZGre    C    T        0      0        2 
   8   chr8_94044968     ZHar    C    T        0      0        2 
   8   chr8_94044968   Sample    C    T        0      0        2 
   8   chr8_94051759     AAsi    T    C        0      0        2 
   8   chr8_94051759     AKia    T    C        0      0        2 
   8   chr8_94051759     AOna    T    C        0      0        2 
   8   chr8_94051759     ASom    T    C        0      0        2 
   8   chr8_94051759     HCab    T    C        1      2        2 
   8   chr8_94051759     HPrz    T    C        1      2        2 
   8   chr8_94051759     ZBoe    T    C        0      0        2 
   8   chr8_94051759     ZGre    T    C        0      0        2 
   8   chr8_94051759     ZHar    T    C        0      0        2 
   8   chr8_94051759   Sample    T    C        1      2        2 
   8   chr8_94052721     AAsi    A    G        1      2        2 
   8   chr8_94052721     AKia    A    G        0      0        2 
   8   chr8_94052721     AOna    A    G        0      0        2 
   8   chr8_94052721     ASom    A    G        1      2        2 
   8   chr8_94052721     HCab    A    G        0      0        2 
   8   chr8_94052721     HPrz    A    G        0      0        2 
   8   chr8_94052721     ZBoe    A    G        0      0        2 
   8   chr8_94052721     ZGre    A    G        0      0        2 
   8   chr8_94052721     ZHar    A    G        0      0        2 
   8   chr8_94052721   Sample    A    G        0      0        2 
   8   chr8_94052912     AAsi    G    A        0      0        2 
   8   chr8_94052912     AKia    G    A        0      0        2 
   8   chr8_94052912     AOna    G    A        0      0        2 
   8   chr8_94052912     ASom    G    A        0      0        2 
   8   chr8_94052912     HCab    G    A        0      0        2 
   8   chr8_94052912     HPrz    G    A        0      0        2 
   8   chr8_94052912     ZBoe    G    A        0      0        2 
   8   chr8_94052912     ZGre    G    A        0      0        2 
   8   chr8_94052912     ZHar    G    A        1      2        2 
   8   chr8_94052912   Sample    G    A        0      0        2 
   8   chr8_94055252     AAsi    G    C        0      0        2 
   8   chr8_94055252     AKia    G    C        0      0        2 
   8   chr8_94055252     AOna    G    C        0      0        2 
   8   chr8_94055252     ASom    G    C        0      0        2 
   8   chr8_94055252     HCab    G    C        0      0        2 
   8   chr8_94055252     HPrz    G    C        0      0        2 
   8   chr8_94055252     ZBoe    G    C        0      0        2 
   8   chr8_94055252     ZGre    G    C        1      2        2 
   8   chr8_94055252     ZHar    G    C        0      0        2 
   8   chr8_94055252   Sample    G    C        0      0        2 
   9       chr9_3547     AAsi    A    G        0      0        2 
   9       chr9_3547     AKia    A    G        1      2        2 
   9       chr9_3547     AOna    A    G        1      2        2 
   9       chr9_3547     ASom    A    G        0      0        2 
   9       chr9_3547     HCab    A    G        0      0        2 
   9       chr9_3547     HPrz    A    G        0      0        2 
   9       chr9_3547     ZBoe    A    G        0      0        2 
   9       chr9_3547     ZGre    A    G        0      0        2 
   9       chr9_3547     ZHar    A    G        0      0        2 
   9       chr9_3547   Sample    A    G        0      0        2 
   9       chr9_8202     AAsi    A    T        0      0        2 
   9       chr9_8202     AKia    A    T        0      0        2 
   9       chr9_8202     AOna    A    T        0      0        2 
   9       chr9_8202     ASom    A    T        0      0        2 
   9       chr9_8202     HCab    A    T        1      2        2 
   9       chr9_8202     HPrz    A    T        1      2        2 
   9       chr9_8202     ZBoe    A    T        0      0        2 
   9       chr9_8202     ZGre    A    T        0      0        2 
   9       chr9_8202     ZHar    A    T        0      0        2 
   9       chr9_8202   Sample    A    T        1      2        2 
   9      chr9_17070     AAsi    G    T        0      0        2 
   9      chr9_17070     AKia    G    T        1      2        2 
   9      chr9_17070     AOna    G    T        1      2        2 
   9      chr9_17070     ASom    G    T        0      0        2 
   9      chr9_17070     HCab    G    T        0      0        2 
   9      chr9_17070     HPrz    G    T        0      0        2 
   9      chr9_17070     ZBoe    G    T        0      0        2 
   9      chr9_17070     ZGre    G    T        0      0        2 
   9      chr9_17070     ZHar    G    T        0      0        2 
   9      chr9_17070   Sample    G    T        0      0        2 
   9      chr9_37720     AAsi    A    G        1      2        2 
   9      chr9_37720     AKia    A    G        0      0        2 
   9      chr9_37720     AOna    A    G        0      0        2 
   9      chr9_37720     ASom    A    G        1      2        2 
   9      chr9_37720     HCab    A    G        0      0        2 
   9      chr9_37720     HPrz    A    G        0      0        2 
   9      chr9_37720     ZBoe    A    G        0      0        2 
   9      chr9_37720     ZGre    A    G        0      0        2 
   9      chr9_37720     ZHar    A    G        0      0        2 
   9      chr9_37720   Sample    A    G        0      0        2 
   9      chr9_39825     AAsi    G    A        0      0        2 
   9      chr9_39825     AKia    G    A        0      0        2 
   9      chr9_39825     AOna    G    A        0      0        2 
   9      chr9_39825     ASom    G    A      0.5      1        2 
   9      chr9_39825     HCab    G    A        0      0        2 
   9      chr9_39825     HPrz    G    A        0      0        2 
   9      chr9_39825     ZBoe    G    A        0      0        2 
   9      chr9_39825     ZGre    G    A        0      0        2 
   9      chr9_39825     ZHar    G    A        0      0        2 
   9      chr9_39825   Sample    G    A        0      0        2 
   9      chr9_41057     AAsi    C    T        0      0        2 
   9      chr9_41057     AKia    C    T        0      0        2 
   9      chr9_41057     AOna    C    T        0      0        2 
   9      chr9_41057     ASom    C    T        0      0        2 
   9      chr9_41057     HCab    C    T        0      0        2 
   9      chr9_41057     HPrz    C    T        0      0        2 
   9      chr9_41057     ZBoe    C    T        0      0        2 
   9      chr9_41057     ZGre    C    T        0      0        2 
   9      chr9_41057     ZHar    C    T        1      2        2 
   9      chr9_41057   Sample    C    T        0      0        2 
   9      chr9_41817     AAsi    G    A      0.5      1        2 
   9      chr9_41817     AKia    G    A        0      0        2 
   9      chr9_41817     AOna    G    A        0      0        2 
   9      chr9_41817     ASom    G    A        0      0        2 
   9      chr9_41817     HCab    G    A        0      0        2 
   9      chr9_41817     HPrz    G    A        0      0        2 
   9      chr9_41817     ZBoe    G    A        0      0        2 
   9      chr9_41817     ZGre    G    A        0      0        2 
   9      chr9_41817     ZHar    G    A        0      0        2 
   9      chr9_41817   Sample    G    A        0      0        2 
   9      chr9_43056     AAsi    A    T        0      0        2 
   9      chr9_43056     AKia    A    T        0      0        2 
   9      chr9_43056     AOna    A    T        0      0        2 
   9      chr9_43056     ASom    A    T        0      0        2 
   9      chr9_43056     HCab    A    T        0      0        2 
   9      chr9_43056     HPrz    A    T        0      0        2 
   9      chr9_43056     ZBoe    A    T        0      0        2 
   9      chr9_43056     ZGre    A    T        1      2        2 
   9      chr9_43056     ZHar    A    T        0      0        2 
   9      chr9_43056   Sample    A    T        0      0        2 
   9      chr9_47255     AAsi    A    G        0      0        2 
   9      chr9_47255     AKia    A    G        0      0        2 
   9      chr9_47255     AOna    A    G        0      0        2 
   9      chr9_47255     ASom    A    G        0      0        2 
   9      chr9_47255     HCab    A    G        1      2        2 
   9      chr9_47255     HPrz    A    G        1      2        2 
   9      chr9_47255     ZBoe    A    G        0      0        2 
   9      chr9_47255     ZGre    A    G        0      0        2 
   9      chr9_47255     ZHar    A    G        0      0        2 
   9      chr9_47255   Sample    A    G        1      2        2 
   9      chr9_51805     AAsi    C    T        0      0        2 
   9      chr9_51805     AKia    C    T        0      0        2 
   9      chr9_51805     AOna    C    T        0      0        2 
   9      chr9_51805     ASom    C    T        0      0        2 
   9      chr9_51805     HCab    C    T        1      2        2 
   9      chr9_51805     HPrz    C    T        1      2        2 
   9      chr9_51805     ZBoe    C    T        0      0        2 
   9      chr9_51805     ZGre    C    T        0      0        2 
   9      chr9_51805     ZHar    C    T        0      0        2 
   9      chr9_51805   Sample    C    T        1      2        2 
   9      chr9_55730     AAsi    C    T        0      0        2 
   9      chr9_55730     AKia    C    T        0      0        2 
   9      chr9_55730     AOna    C    T        0      0        2 
   9      chr9_55730     ASom    C    T        0      0        2 
   9      chr9_55730     HCab    C    T        1      2        2 
   9      chr9_55730     HPrz    C    T        1      2        2 
   9      chr9_55730     ZBoe    C    T        0      0        2 
   9      chr9_55730     ZGre    C    T        0      0        2 
   9      chr9_55730     ZHar    C    T        0      0        2 
   9      chr9_55730   Sample    C    T        1      2        2 
   9      chr9_56169     AAsi    T    C        0      0        2 
   9      chr9_56169     AKia    T    C        0      0        2 
   9      chr9_56169     AOna    T    C        0      0        2 
   9      chr9_56169     ASom    T    C        0      0        2 
   9      chr9_56169     HCab    T    C        1      2        2 
   9      chr9_56169     HPrz    T    C        1      2        2 
   9      chr9_56169     ZBoe    T    C        0      0        2 
   9      chr9_56169     ZGre    T    C        0      0        2 
   9      chr9_56169     ZHar    T    C        0      0        2 
   9      chr9_56169   Sample    T    C        1      2        2 
   9      chr9_64338     AAsi    T    C        0      0        2 
   9      chr9_64338     AKia    T    C        0      0        2 
   9      chr9_64338     AOna    T    C      0.5      1        2 
   9      chr9_64338     ASom    T    C        0      0        2 
   9      chr9_64338     HCab    T    C        0      0        2 
   9      chr9_64338     HPrz    T    C        0      0        2 
   9      chr9_64338     ZBoe    T    C        0      0        2 
   9      chr9_64338     ZGre    T    C        0      0        2 
   9      chr9_64338     ZHar    T    C        0      0        2 
   9      chr9_64338   Sample    T    C        0      0        2 
   9      chr9_75149     AAsi    C    T        0      0        2 
   9      chr9_75149     AKia    C    T        0      0        2 
   9      chr9_75149     AOna    C    T        0      0        2 
   9      chr9_75149     ASom    C    T        0      0        2 
   9      chr9_75149     HCab    C    T        1      2        2 
   9      chr9_75149     HPrz    C    T        1      2        2 
   9      chr9_75149     ZBoe    C    T        0      0        2 
   9      chr9_75149     ZGre    C    T        0      0        2 
   9      chr9_75149     ZHar    C    T        0      0        2 
   9      chr9_75149   Sample    C    T        1      2        2 
   9      chr9_78753     AAsi    T    C        0      0        2 
   9      chr9_78753     AKia    T    C        0      0        2 
   9      chr9_78753     AOna    T    C        0      0        2 
   9      chr9_78753     ASom    T    C        0      0        2 
   9      chr9_78753     HCab    T    C        0      0        2 
   9      chr9_78753     HPrz    T    C        0      0        2 
   9      chr9_78753     ZBoe    T    C        0      0        2 
   9      chr9_78753     ZGre    T    C        0      0        2 
   9      chr9_78753     ZHar    T    C        1      2        2 
   9      chr9_78753   Sample    T    C        0      0        2 
   9      chr9_81859     AAsi    G    A        0      0        2 
   9      chr9_81859     AKia    G    A        0      0        2 
   9      chr9_81859     AOna    G    A        0      0        2 
   9      chr9_81859     ASom    G    A        0      0        2 
   9      chr9_81859     HCab    G    A        1      2        2 
   9      chr9_81859     HPrz    G    A        1      2        2 
   9      chr9_81859     ZBoe    G    A        0      0        2 
   9      chr9_81859     ZGre    G    A        0      0        2 
   9      chr9_81859     ZHar    G    A        0      0        2 
   9      chr9_81859   Sample    G    A        1      2        2 
   9      chr9_85492     AAsi    G    A        0      0        2 
   9      chr9_85492     AKia    G    A        0      0        2 
   9      chr9_85492     AOna    G    A        0      0        2 
   9      chr9_85492     ASom    G    A        0      0        2 
   9      chr9_85492     HCab    G    A        1      2        2 
   9      chr9_85492     HPrz    G    A        1      2        2 
   9      chr9_85492     ZBoe    G    A        0      0        2 
   9      chr9_85492     ZGre    G    A        0      0        2 
   9      chr9_85492     ZHar    G    A        0      0        2 
   9      chr9_85492   Sample    G    A        1      2        2 
   9      chr9_89332     AAsi    A    G        0      0        2 
   9      chr9_89332     AKia    A    G        0      0        2 
   9      chr9_89332     AOna    A    G        0      0        2 
   9      chr9_89332     ASom    A    G        0      0        2 
   9      chr9_89332     HCab    A    G        0      0        2 
   9      chr9_89332     HPrz    A    G        0      0        2 
   9      chr9_89332     ZBoe    A    G        0      0        2 
   9      chr9_89332     ZGre    A    G        1      2        2 
   9      chr9_89332     ZHar    A    G        0      0        2 
   9      chr9_89332   Sample    A    G        0      0        2 
   9      chr9_92315     AAsi    T    C        0      0        2 
   9      chr9_92315     AKia    T    C        0      0        2 
   9      chr9_92315     AOna    T    C        0      0        2 
   9      chr9_92315     ASom    T    C        0      0        2 
   9      chr9_92315     HCab    T    C        1      2        2 
   9      chr9_92315     HPrz    T    C        1      2        2 
   9      chr9_92315     ZBoe    T    C        0      0        2 
   9      chr9_92315     ZGre    T    C        0      0        2 
   9      chr9_92315     ZHar    T    C        0      0        2 
   9      chr9_92315   Sample    T    C        1      2        2 
   9      chr9_98767     AAsi    A    G        0      0        2 
   9      chr9_98767     AKia    A    G        0      0        2 
   9      chr9_98767     AOna    A    G        0      0        2 
   9      chr9_98767     ASom    A    G        0      0        2 
   9      chr9_98767     HCab    A    G        0      0        2 
   9      chr9_98767     HPrz    A    G        0      0        2 
   9      chr9_98767     ZBoe    A    G      0.5      1        2 
   9      chr9_98767     ZGre    A    G        0      0        2 
   9      chr9_98767     ZHar    A    G        0      0        2 
   9      chr9_98767   Sample    A    G        0      0        2 
   9     chr9_101220     AAsi    C    A        0      0        2 
   9     chr9_101220     AKia    C    A        0      0        2 
   9     chr9_101220     AOna    C    A        0      0        2 
   9     chr9_101220     ASom    C    A        0      0        2 
   9     chr9_101220     HCab    C    A        1      2        2 
   9     chr9_101220     HPrz    C    A        1      2        2 
   9     chr9_101220     ZBoe    C    A        0      0        2 
   9     chr9_101220     ZGre    C    A        0      0        2 
   9     chr9_101220     ZHar    C    A        0      0        2 
   9     chr9_101220   Sample    C    A        1      2        2 
   9     chr9_119675     AAsi    T    C        0      0        2 
   9     chr9_119675     AKia    T    C        0      0        2 
   9     chr9_119675     AOna    T    C      0.5      1        2 
   9     chr9_119675     ASom    T    C        0      0        2 
   9     chr9_119675     HCab    T    C        0      0        2 
   9     chr9_119675     HPrz    T    C        0      0        2 
   9     chr9_119675     ZBoe    T    C        0      0        2 
   9     chr9_119675     ZGre    T    C        0      0        2 
   9     chr9_119675     ZHar    T    C        0      0        2 
   9     chr9_119675   Sample    T    C        0      0        2 
   9     chr9_121203     AAsi    G    T        0      0        2 
   9     chr9_121203     AKia    G    T        0      0        2 
   9     chr9_121203     AOna    G    T      0.5      1        2 
   9     chr9_121203     ASom    G    T        0      0        2 
   9     chr9_121203     HCab    G    T        0      0        2 
   9     chr9_121203     HPrz    G    T        0      0        2 
   9     chr9_121203     ZBoe    G    T        0      0        2 
   9     chr9_121203     ZGre    G    T        0      0        2 
   9     chr9_121203     ZHar    G    T        0      0        2 
   9     chr9_121203   Sample    G    T        0      0        2 
   9     chr9_125110     AAsi    A    G        1      2        2 
   9     chr9_125110     AKia    A    G        0      0        2 
   9     chr9_125110     AOna    A    G        0      0        2 
   9     chr9_125110     ASom    A    G      0.5      1        2 
   9     chr9_125110     HCab    A    G        0      0        2 
   9     chr9_125110     HPrz    A    G        0      0        2 
   9     chr9_125110     ZBoe    A    G        0      0        2 
   9     chr9_125110     ZGre    A    G        0      0        2 
   9     chr9_125110     ZHar    A    G        0      0        2 
   9     chr9_125110   Sample    A    G        0      0        2 
   9     chr9_130925     AAsi    G    A        0      0        2 
   9     chr9_130925     AKia    G    A        0      0        2 
   9     chr9_130925     AOna    G    A        0      0        2 
   9     chr9_130925     ASom    G    A        0      0        2 
   9     chr9_130925     HCab    G    A        0      0        2 
   9     chr9_130925     HPrz    G    A        0      0        2 
   9     chr9_130925     ZBoe    G    A      0.5      1        2 
   9     chr9_130925     ZGre    G    A        0      0        2 
   9     chr9_130925     ZHar    G    A        0      0        2 
   9     chr9_130925   Sample    G    A        0      0        2 
   9     chr9_131443     AAsi    C    A        0      0        2 
   9     chr9_131443     AKia    C    A        0      0        2 
   9     chr9_131443     AOna    C    A        0      0        2 
   9     chr9_131443     ASom    C    A        0      0        2 
   9     chr9_131443     HCab    C    A        0      0        2 
   9     chr9_131443     HPrz    C    A        0      0        2 
   9     chr9_131443     ZBoe    C    A        0      0        2 
   9     chr9_131443     ZGre    C    A        1      2        2 
   9     chr9_131443     ZHar    C    A        0      0        2 
   9     chr9_131443   Sample    C    A        0      0        2 
   9     chr9_131639     AAsi    T    A        0      0        2 
   9     chr9_131639     AKia    T    A        0      0        2 
   9     chr9_131639     AOna    T    A        0      0        2 
   9     chr9_131639     ASom    T    A        0      0        2 
   9     chr9_131639     HCab    T    A        0      0        2 
   9     chr9_131639     HPrz    T    A        0      0        2 
   9     chr9_131639     ZBoe    T    A        1      2        2 
   9     chr9_131639     ZGre    T    A        1      2        2 
   9     chr9_131639     ZHar    T    A        1      2        2 
   9     chr9_131639   Sample    T    A        0      0        2 
   9     chr9_147601     AAsi    A    G        0      0        2 
   9     chr9_147601     AKia    A    G        0      0        2 
   9     chr9_147601     AOna    A    G        0      0        2 
   9     chr9_147601     ASom    A    G        0      0        2 
   9     chr9_147601     HCab    A    G        1      2        2 
   9     chr9_147601     HPrz    A    G        1      2        2 
   9     chr9_147601     ZBoe    A    G        0      0        2 
   9     chr9_147601     ZGre    A    G        0      0        2 
   9     chr9_147601     ZHar    A    G        0      0        2 
   9     chr9_147601   Sample    A    G        1      2        2 
   9     chr9_150024     AAsi    T    A        1      2        2 
   9     chr9_150024     AKia    T    A        0      0        2 
   9     chr9_150024     AOna    T    A        0      0        2 
   9     chr9_150024     ASom    T    A      0.5      1        2 
   9     chr9_150024     HCab    T    A        0      0        2 
   9     chr9_150024     HPrz    T    A        0      0        2 
   9     chr9_150024     ZBoe    T    A        0      0        2 
   9     chr9_150024     ZGre    T    A        0      0        2 
   9     chr9_150024     ZHar    T    A        0      0        2 
   9     chr9_150024   Sample    T    A        0      0        2 
   9     chr9_161060     AAsi    G    A        0      0        2 
   9     chr9_161060     AKia    G    A        0      0        2 
   9     chr9_161060     AOna    G    A        0      0        2 
   9     chr9_161060     ASom    G    A        0      0        2 
   9     chr9_161060     HCab    G    A        1      2        2 
   9     chr9_161060     HPrz    G    A        1      2        2 
   9     chr9_161060     ZBoe    G    A        0      0        2 
   9     chr9_161060     ZGre    G    A        0      0        2 
   9     chr9_161060     ZHar    G    A        0      0        2 
   9     chr9_161060   Sample    G    A        1      2        2 
   9     chr9_161989     AAsi    T    C        0      0        2 
   9     chr9_161989     AKia    T    C        0      0        2 
   9     chr9_161989     AOna    T    C        0      0        2 
   9     chr9_161989     ASom    T    C        0      0        2 
   9     chr9_161989     HCab    T    C        0      0        2 
   9     chr9_161989     HPrz    T    C        0      0        2 
   9     chr9_161989     ZBoe    T    C        0      0        2 
   9     chr9_161989     ZGre    T    C        1      2        2 
   9     chr9_161989     ZHar    T    C        0      0        2 
   9     chr9_161989   Sample    T    C        0      0        2 
   9     chr9_162845     AAsi    T    A        0      0        2 
   9     chr9_162845     AKia    T    A        0      0        2 
   9     chr9_162845     AOna    T    A        0      0        2 
   9     chr9_162845     ASom    T    A        0      0        2 
   9     chr9_162845     HCab    T    A        0      0        2 
   9     chr9_162845     HPrz    T    A        0      0        2 
   9     chr9_162845     ZBoe    T    A        0      0        2 
   9     chr9_162845     ZGre    T    A        0      0        2 
   9     chr9_162845     ZHar    T    A        1      2        2 
   9     chr9_162845   Sample    T    A        0      0        2 
   9     chr9_164851     AAsi    T    C        0      0        2 
   9     chr9_164851     AKia    T    C        0      0        2 
   9     chr9_164851     AOna    T    C        0      0        2 
   9     chr9_164851     ASom    T    C        0      0        2 
   9     chr9_164851     HCab    T    C        1      2        2 
   9     chr9_164851     HPrz    T    C        1      2        2 
   9     chr9_164851     ZBoe    T    C        0      0        2 
   9     chr9_164851     ZGre    T    C        0      0        2 
   9     chr9_164851     ZHar    T    C        0      0        2 
   9     chr9_164851   Sample    T    C        1      2        2 
   9     chr9_167613     AAsi    A    G        1      2        2 
   9     chr9_167613     AKia    A    G        0      0        2 
   9     chr9_167613     AOna    A    G        0      0        2 
   9     chr9_167613     ASom    A    G        1      2        2 
   9     chr9_167613     HCab    A    G        0      0        2 
   9     chr9_167613     HPrz    A    G        0      0        2 
   9     chr9_167613     ZBoe    A    G        0      0        2 
   9     chr9_167613     ZGre    A    G        0      0        2 
   9     chr9_167613     ZHar    A    G        0      0        2 
   9     chr9_167613   Sample    A    G        0      0        2 
   9     chr9_171301     AAsi    T    C        0      0        2 
   9     chr9_171301     AKia    T    C        0      0        2 
   9     chr9_171301     AOna    T    C        0      0        2 
   9     chr9_171301     ASom    T    C        0      0        2 
   9     chr9_171301     HCab    T    C      0.5      1        2 
   9     chr9_171301     HPrz    T    C        1      2        2 
   9     chr9_171301     ZBoe    T    C        0      0        2 
   9     chr9_171301     ZGre    T    C        0      0        2 
   9     chr9_171301     ZHar    T    C        0      0        2 
   9     chr9_171301   Sample    T    C        0      0        2 
   9     chr9_175156     AAsi    C    G        1      2        2 
   9     chr9_175156     AKia    C    G        1      2        2 
   9     chr9_175156     AOna    C    G        1      2        2 
   9     chr9_175156     ASom    C    G        1      2        2 
   9     chr9_175156     HCab    C    G        0      0        2 
   9     chr9_175156     HPrz    C    G        0      0        2 
   9     chr9_175156     ZBoe    C    G        0      0        2 
   9     chr9_175156     ZGre    C    G        0      0        2 
   9     chr9_175156     ZHar    C    G        0      0        2 
   9     chr9_175156   Sample    C    G        0      0        2 
   9     chr9_177005     AAsi    G    T      0.5      1        2 
   9     chr9_177005     AKia    G    T        0      0        2 
   9     chr9_177005     AOna    G    T        0      0        2 
   9     chr9_177005     ASom    G    T        0      0        2 
   9     chr9_177005     HCab    G    T        0      0        2 
   9     chr9_177005     HPrz    G    T        0      0        2 
   9     chr9_177005     ZBoe    G    T        0      0        2 
   9     chr9_177005     ZGre    G    T        0      0        2 
   9     chr9_177005     ZHar    G    T        0      0        2 
   9     chr9_177005   Sample    G    T        0      0        2 
   9     chr9_186974     AAsi    T    A        0      0        2 
   9     chr9_186974     AKia    T    A        0      0        2 
   9     chr9_186974     AOna    T    A        0      0        2 
   9     chr9_186974     ASom    T    A        1      2        2 
   9     chr9_186974     HCab    T    A        0      0        2 
   9     chr9_186974     HPrz    T    A        0      0        2 
   9     chr9_186974     ZBoe    T    A        0      0        2 
   9     chr9_186974     ZGre    T    A        0      0        2 
   9     chr9_186974     ZHar    T    A        0      0        2 
   9     chr9_186974   Sample    T    A        0      0        2 
   9     chr9_190055     AAsi    A    G        0      0        2 
   9     chr9_190055     AKia    A    G        0      0        2 
   9     chr9_190055     AOna    A    G        0      0        2 
   9     chr9_190055     ASom    A    G        0      0        2 
   9     chr9_190055     HCab    A    G      0.5      1        2 
   9     chr9_190055     HPrz    A    G        0      0        2 
   9     chr9_190055     ZBoe    A    G        0      0        2 
   9     chr9_190055     ZGre    A    G        0      0        2 
   9     chr9_190055     ZHar    A    G        0      0        2 
   9     chr9_190055   Sample    A    G        0      0        2 
   9     chr9_195641     AAsi    G    A        0      0        2 
   9     chr9_195641     AKia    G    A        0      0        2 
   9     chr9_195641     AOna    G    A      0.5      1        2 
   9     chr9_195641     ASom    G    A        0      0        2 
   9     chr9_195641     HCab    G    A        0      0        2 
   9     chr9_195641     HPrz    G    A        0      0        2 
   9     chr9_195641     ZBoe    G    A        0      0        2 
   9     chr9_195641     ZGre    G    A        0      0        2 
   9     chr9_195641     ZHar    G    A        0      0        2 
   9     chr9_195641   Sample    G    A        0      0        2 
   9     chr9_200974     AAsi    A    T        1      2        2 
   9     chr9_200974     AKia    A    T        0      0        2 
   9     chr9_200974     AOna    A    T        0      0        2 
   9     chr9_200974     ASom    A    T        1      2        2 
   9     chr9_200974     HCab    A    T        0      0        2 
   9     chr9_200974     HPrz    A    T        0      0        2 
   9     chr9_200974     ZBoe    A    T        0      0        2 
   9     chr9_200974     ZGre    A    T        0      0        2 
   9     chr9_200974     ZHar    A    T        0      0        2 
   9     chr9_200974   Sample    A    T        0      0        2 
   9     chr9_201744     AAsi    G    A        0      0        2 
   9     chr9_201744     AKia    G    A        0      0        2 
   9     chr9_201744     AOna    G    A      0.5      1        2 
   9     chr9_201744     ASom    G    A        0      0        2 
   9     chr9_201744     HCab    G    A        0      0        2 
   9     chr9_201744     HPrz    G    A        0      0        2 
   9     chr9_201744     ZBoe    G    A        0      0        2 
   9     chr9_201744     ZGre    G    A        0      0        2 
   9     chr9_201744     ZHar    G    A        0      0        2 
   9     chr9_201744   Sample    G    A        0      0        2 
   9     chr9_205229     AAsi    T    C        1      2        2 
   9     chr9_205229     AKia    T    C        0      0        2 
   9     chr9_205229     AOna    T    C        0      0        2 
   9     chr9_205229     ASom    T    C      0.5      1        2 
   9     chr9_205229     HCab    T    C        0      0        2 
   9     chr9_205229     HPrz    T    C        0      0        2 
   9     chr9_205229     ZBoe    T    C        0      0        2 
   9     chr9_205229     ZGre    T    C        0      0        2 
   9     chr9_205229     ZHar    T    C        0      0        2 
   9     chr9_205229   Sample    T    C        0      0        2 
   9     chr9_205449     AAsi    C    T        0      0        2 
   9     chr9_205449     AKia    C    T        0      0        2 
   9     chr9_205449     AOna    C    T        0      0        2 
   9     chr9_205449     ASom    C    T        0      0        2 
   9     chr9_205449     HCab    C    T        1      2        2 
   9     chr9_205449     HPrz    C    T        1      2        2 
   9     chr9_205449     ZBoe    C    T        0      0        2 
   9     chr9_205449     ZGre    C    T        0      0        2 
   9     chr9_205449     ZHar    C    T        0      0        2 
   9     chr9_205449   Sample    C    T        1      2        2 
   9     chr9_208313     AAsi    C    T        0      0        2 
   9     chr9_208313     AKia    C    T        0      0        2 
   9     chr9_208313     AOna    C    T        0      0        2 
   9     chr9_208313     ASom    C    T        0      0        2 
   9     chr9_208313     HCab    C    T        0      0        2 
   9     chr9_208313     HPrz    C    T        0      0        2 
   9     chr9_208313     ZBoe    C    T        0      0        2 
   9     chr9_208313     ZGre    C    T        0      0        2 
   9     chr9_208313     ZHar    C    T        1      2        2 
   9     chr9_208313   Sample    C    T        0      0        2 
   9     chr9_208408     AAsi    G    A        1      2        2 
   9     chr9_208408     AKia    G    A        1      2        2 
   9     chr9_208408     AOna    G    A        0      0        2 
   9     chr9_208408     ASom    G    A        1      2        2 
   9     chr9_208408     HCab    G    A        0      0        2 
   9     chr9_208408     HPrz    G    A        0      0        2 
   9     chr9_208408     ZBoe    G    A        0      0        2 
   9     chr9_208408     ZGre    G    A        0      0        2 
   9     chr9_208408     ZHar    G    A        0      0        2 
   9     chr9_208408   Sample    G    A        0      0        2 
   9     chr9_210817     AAsi    G    A        0      0        2 
   9     chr9_210817     AKia    G    A        0      0        2 
   9     chr9_210817     AOna    G    A        0      0        2 
   9     chr9_210817     ASom    G    A        0      0        2 
   9     chr9_210817     HCab    G    A        1      2        2 
   9     chr9_210817     HPrz    G    A        1      2        2 
   9     chr9_210817     ZBoe    G    A        0      0        2 
   9     chr9_210817     ZGre    G    A        0      0        2 
   9     chr9_210817     ZHar    G    A        0      0        2 
   9     chr9_210817   Sample    G    A        1      2        2 
   9     chr9_211803     AAsi    T    C        0      0        2 
   9     chr9_211803     AKia    T    C        0      0        2 
   9     chr9_211803     AOna    T    C        0      0        2 
   9     chr9_211803     ASom    T    C        0      0        2 
   9     chr9_211803     HCab    T    C        1      2        2 
   9     chr9_211803     HPrz    T    C        1      2        2 
   9     chr9_211803     ZBoe    T    C        0      0        2 
   9     chr9_211803     ZGre    T    C        0      0        2 
   9     chr9_211803     ZHar    T    C        0      0        2 
   9     chr9_211803   Sample    T    C        1      2        2 
   9     chr9_214878     AAsi    A    G        0      0        2 
   9     chr9_214878     AKia    A    G        0      0        2 
   9     chr9_214878     AOna    A    G      0.5      1        2 
   9     chr9_214878     ASom    A    G        0      0        2 
   9     chr9_214878     HCab    A    G        0      0        2 
   9     chr9_214878     HPrz    A    G        0      0        2 
   9     chr9_214878     ZBoe    A    G        0      0        2 
   9     chr9_214878     ZGre    A    G        0      0        2 
   9     chr9_214878     ZHar    A    G        0      0        2 
   9     chr9_214878   Sample    A    G        0      0        2 
   9     chr9_220322     AAsi    T    C        1      2        2 
   9     chr9_220322     AKia    T    C        0      0        2 
   9     chr9_220322     AOna    T    C        0      0        2 
   9     chr9_220322     ASom    T    C        1      2        2 
   9     chr9_220322     HCab    T    C        0      0        2 
   9     chr9_220322     HPrz    T    C        0      0        2 
   9     chr9_220322     ZBoe    T    C        0      0        2 
   9     chr9_220322     ZGre    T    C        0      0        2 
   9     chr9_220322     ZHar    T    C        0      0        2 
   9     chr9_220322   Sample    T    C        0      0        2 
   9     chr9_233140     AAsi    G    T      0.5      1        2 
   9     chr9_233140     AKia    G    T        0      0        2 
   9     chr9_233140     AOna    G    T        0      0        2 
   9     chr9_233140     ASom    G    T        0      0        2 
   9     chr9_233140     HCab    G    T        0      0        2 
   9     chr9_233140     HPrz    G    T        0      0        2 
   9     chr9_233140     ZBoe    G    T        0      0        2 
   9     chr9_233140     ZGre    G    T        0      0        2 
   9     chr9_233140     ZHar    G    T        0      0        2 
   9     chr9_233140   Sample    G    T        0      0        2 
   9     chr9_234746     AAsi    A    T        0      0        2 
   9     chr9_234746     AKia    A    T        0      0        2 
   9     chr9_234746     AOna    A    T        0      0        2 
   9     chr9_234746     ASom    A    T        0      0        2 
   9     chr9_234746     HCab    A    T        1      2        2 
   9     chr9_234746     HPrz    A    T        1      2        2 
   9     chr9_234746     ZBoe    A    T        0      0        2 
   9     chr9_234746     ZGre    A    T        0      0        2 
   9     chr9_234746     ZHar    A    T        0      0        2 
   9     chr9_234746   Sample    A    T        1      2        2 
   9     chr9_241922     AAsi    T    A        1      2        2 
   9     chr9_241922     AKia    T    A        0      0        2 
   9     chr9_241922     AOna    T    A        0      0        2 
   9     chr9_241922     ASom    T    A        1      2        2 
   9     chr9_241922     HCab    T    A        0      0        2 
   9     chr9_241922     HPrz    T    A        0      0        2 
   9     chr9_241922     ZBoe    T    A        0      0        2 
   9     chr9_241922     ZGre    T    A        0      0        2 
   9     chr9_241922     ZHar    T    A        0      0        2 
   9     chr9_241922   Sample    T    A        0      0        2 
   9     chr9_242517     AAsi    G    A        0      0        2 
   9     chr9_242517     AKia    G    A        0      0        2 
   9     chr9_242517     AOna    G    A        0      0        2 
   9     chr9_242517     ASom    G    A        0      0        2 
   9     chr9_242517     HCab    G    A        1      2        2 
   9     chr9_242517     HPrz    G    A        1      2        2 
   9     chr9_242517     ZBoe    G    A        0      0        2 
   9     chr9_242517     ZGre    G    A        0      0        2 
   9     chr9_242517     ZHar    G    A        0      0        2 
   9     chr9_242517   Sample    G    A        1      2        2 
   9     chr9_244480     AAsi    A    C        0      0        2 
   9     chr9_244480     AKia    A    C        0      0        2 
   9     chr9_244480     AOna    A    C        0      0        2 
   9     chr9_244480     ASom    A    C        0      0        2 
   9     chr9_244480     HCab    A    C        0      0        2 
   9     chr9_244480     HPrz    A    C        0      0        2 
   9     chr9_244480     ZBoe    A    C        0      0        2 
   9     chr9_244480     ZGre    A    C        0      0        2 
   9     chr9_244480     ZHar    A    C        1      2        2 
   9     chr9_244480   Sample    A    C        0      0        2 
   9     chr9_246267     AAsi    A    T        0      0        2 
   9     chr9_246267     AKia    A    T        0      0        2 
   9     chr9_246267     AOna    A    T        0      0        2 
   9     chr9_246267     ASom    A    T        0      0        2 
   9     chr9_246267     HCab    A    T        0      0        2 
   9     chr9_246267     HPrz    A    T        0      0        2 
   9     chr9_246267     ZBoe    A    T      0.5      1        2 
   9     chr9_246267     ZGre    A    T        0      0        2 
   9     chr9_246267     ZHar    A    T        0      0        2 
   9     chr9_246267   Sample    A    T        0      0        2 
   9     chr9_246861     AAsi    C    T        0      0        2 
   9     chr9_246861     AKia    C    T        0      0        2 
   9     chr9_246861     AOna    C    T        0      0        2 
   9     chr9_246861     ASom    C    T        0      0        2 
   9     chr9_246861     HCab    C    T        0      0        2 
   9     chr9_246861     HPrz    C    T        0      0        2 
   9     chr9_246861     ZBoe    C    T        0      0        2 
   9     chr9_246861     ZGre    C    T        0      0        2 
   9     chr9_246861     ZHar    C    T      0.5      1        2 
   9     chr9_246861   Sample    C    T        0      0        2 
   9     chr9_248908     AAsi    G    T        0      0        2 
   9     chr9_248908     AKia    G    T        1      2        2 
   9     chr9_248908     AOna    G    T        1      2        2 
   9     chr9_248908     ASom    G    T        0      0        2 
   9     chr9_248908     HCab    G    T        0      0        2 
   9     chr9_248908     HPrz    G    T        0      0        2 
   9     chr9_248908     ZBoe    G    T        0      0        2 
   9     chr9_248908     ZGre    G    T        0      0        2 
   9     chr9_248908     ZHar    G    T        0      0        2 
   9     chr9_248908   Sample    G    T        0      0        2 
   9     chr9_255785     AAsi    T    C        0      0        2 
   9     chr9_255785     AKia    T    C        0      0        2 
   9     chr9_255785     AOna    T    C        0      0        2 
   9     chr9_255785     ASom    T    C        0      0        2 
   9     chr9_255785     HCab    T    C        0      0        2 
   9     chr9_255785     HPrz    T    C        0      0        2 
   9     chr9_255785     ZBoe    T    C        1      2        2 
   9     chr9_255785     ZGre    T    C        0      0        2 
   9     chr9_255785     ZHar    T    C        0      0        2 
   9     chr9_255785   Sample    T    C        0      0        2 
   9     chr9_256484     AAsi    T    C        1      2        2 
   9     chr9_256484     AKia    T    C        0      0        2 
   9     chr9_256484     AOna    T    C        0      0        2 
   9     chr9_256484     ASom    T    C        1      2        2 
   9     chr9_256484     HCab    T    C        0      0        2 
   9     chr9_256484     HPrz    T    C        0      0        2 
   9     chr9_256484     ZBoe    T    C        0      0        2 
   9     chr9_256484     ZGre    T    C        0      0        2 
   9     chr9_256484     ZHar    T    C        0      0        2 
   9     chr9_256484   Sample    T    C        0      0        2 
   9     chr9_264088     AAsi    T    G        0      0        2 
   9     chr9_264088     AKia    T    G        0      0        2 
   9     chr9_264088     AOna    T    G        0      0        2 
   9     chr9_264088     ASom    T    G        0      0        2 
   9     chr9_264088     HCab    T    G        1      2        2 
   9     chr9_264088     HPrz    T    G        1      2        2 
   9     chr9_264088     ZBoe    T    G        0      0        2 
   9     chr9_264088     ZGre    T    G        0      0        2 
   9     chr9_264088     ZHar    T    G        0      0        2 
   9     chr9_264088   Sample    T    G        1      2        2 
   9     chr9_266559     AAsi    C    A        1      2        2 
   9     chr9_266559     AKia    C    A        0      0        2 
   9     chr9_266559     AOna    C    A        0      0        2 
   9     chr9_266559     ASom    C    A        1      2        2 
   9     chr9_266559     HCab    C    A        0      0        2 
   9     chr9_266559     HPrz    C    A        0      0        2 
   9     chr9_266559     ZBoe    C    A        0      0        2 
   9     chr9_266559     ZGre    C    A        0      0        2 
   9     chr9_266559     ZHar    C    A        0      0        2 
   9     chr9_266559   Sample    C    A        0      0        2 
   9     chr9_269151     AAsi    C    T        0      0        2 
   9     chr9_269151     AKia    C    T        0      0        2 
   9     chr9_269151     AOna    C    T        0      0        2 
   9     chr9_269151     ASom    C    T        0      0        2 
   9     chr9_269151     HCab    C    T        0      0        2 
   9     chr9_269151     HPrz    C    T        0      0        2 
   9     chr9_269151     ZBoe    C    T        0      0        2 
   9     chr9_269151     ZGre    C    T        1      2        2 
   9     chr9_269151     ZHar    C    T        0      0        2 
   9     chr9_269151   Sample    C    T        0      0        2 
   9     chr9_284736     AAsi    T    C        0      0        2 
   9     chr9_284736     AKia    T    C        0      0        2 
   9     chr9_284736     AOna    T    C      0.5      1        2 
   9     chr9_284736     ASom    T    C        0      0        2 
   9     chr9_284736     HCab    T    C        0      0        2 
   9     chr9_284736     HPrz    T    C        0      0        2 
   9     chr9_284736     ZBoe    T    C        0      0        2 
   9     chr9_284736     ZGre    T    C        0      0        2 
   9     chr9_284736     ZHar    T    C        0      0        2 
   9     chr9_284736   Sample    T    C        0      0        2 
   9     chr9_297880     AAsi    A    T        0      0        2 
   9     chr9_297880     AKia    A    T        0      0        2 
   9     chr9_297880     AOna    A    T        0      0        2 
   9     chr9_297880     ASom    A    T        0      0        2 
   9     chr9_297880     HCab    A    T        0      0        2 
   9     chr9_297880     HPrz    A    T        1      2        2 
   9     chr9_297880     ZBoe    A    T        0      0        2 
   9     chr9_297880     ZGre    A    T        0      0        2 
   9     chr9_297880     ZHar    A    T        0      0        2 
   9     chr9_297880   Sample    A    T        0      0        2 
   9     chr9_299044     AAsi    A    C        0      0        2 
   9     chr9_299044     AKia    A    C        1      2        2 
   9     chr9_299044     AOna    A    C        1      2        2 
   9     chr9_299044     ASom    A    C        0      0        2 
   9     chr9_299044     HCab    A    C        0      0        2 
   9     chr9_299044     HPrz    A    C        0      0        2 
   9     chr9_299044     ZBoe    A    C        0      0        2 
   9     chr9_299044     ZGre    A    C        0      0        2 
   9     chr9_299044     ZHar    A    C        0      0        2 
   9     chr9_299044   Sample    A    C        0      0        2 
   9     chr9_301966     AAsi    C    T        0      0        2 
   9     chr9_301966     AKia    C    T        0      0        2 
   9     chr9_301966     AOna    C    T        0      0        2 
   9     chr9_301966     ASom    C    T        0      0        2 
   9     chr9_301966     HCab    C    T        0      0        2 
   9     chr9_301966     HPrz    C    T        0      0        2 
   9     chr9_301966     ZBoe    C    T      0.5      1        2 
   9     chr9_301966     ZGre    C    T        0      0        2 
   9     chr9_301966     ZHar    C    T        0      0        2 
   9     chr9_301966   Sample    C    T        0      0        2 
   9     chr9_303271     AAsi    C    A        0      0        2 
   9     chr9_303271     AKia    C    A        1      2        2 
   9     chr9_303271     AOna    C    A      0.5      1        2 
   9     chr9_303271     ASom    C    A        0      0        2 
   9     chr9_303271     HCab    C    A        0      0        2 
   9     chr9_303271     HPrz    C    A        0      0        2 
   9     chr9_303271     ZBoe    C    A        0      0        2 
   9     chr9_303271     ZGre    C    A        0      0        2 
   9     chr9_303271     ZHar    C    A        0      0        2 
   9     chr9_303271   Sample    C    A        0      0        2 
   9     chr9_303286     AAsi    C    T        0      0        2 
   9     chr9_303286     AKia    C    T        0      0        2 
   9     chr9_303286     AOna    C    T        0      0        2 
   9     chr9_303286     ASom    C    T        0      0        2 
   9     chr9_303286     HCab    C    T        0      0        2 
   9     chr9_303286     HPrz    C    T        0      0        2 
   9     chr9_303286     ZBoe    C    T        0      0        2 
   9     chr9_303286     ZGre    C    T        1      2        2 
   9     chr9_303286     ZHar    C    T        0      0        2 
   9     chr9_303286   Sample    C    T        0      0        2 
   9     chr9_303788     AAsi    C    A        0      0        2 
   9     chr9_303788     AKia    C    A        0      0        2 
   9     chr9_303788     AOna    C    A        0      0        2 
   9     chr9_303788     ASom    C    A        0      0        2 
   9     chr9_303788     HCab    C    A        0      0        2 
   9     chr9_303788     HPrz    C    A        0      0        2 
   9     chr9_303788     ZBoe    C    A      0.5      1        2 
   9     chr9_303788     ZGre    C    A        0      0        2 
   9     chr9_303788     ZHar    C    A        0      0        2 
   9     chr9_303788   Sample    C    A        0      0        2 
   9     chr9_305375     AAsi    T    C        0      0        2 
   9     chr9_305375     AKia    T    C        0      0        2 
   9     chr9_305375     AOna    T    C        0      0        2 
   9     chr9_305375     ASom    T    C        0      0        2 
   9     chr9_305375     HCab    T    C        1      2        2 
   9     chr9_305375     HPrz    T    C        1      2        2 
   9     chr9_305375     ZBoe    T    C        0      0        2 
   9     chr9_305375     ZGre    T    C        0      0        2 
   9     chr9_305375     ZHar    T    C        0      0        2 
   9     chr9_305375   Sample    T    C        1      2        2 
   9     chr9_305712     AAsi    A    G        0      0        2 
   9     chr9_305712     AKia    A    G        0      0        2 
   9     chr9_305712     AOna    A    G        0      0        2 
   9     chr9_305712     ASom    A    G        0      0        2 
   9     chr9_305712     HCab    A    G        0      0        2 
   9     chr9_305712     HPrz    A    G        0      0        2 
   9     chr9_305712     ZBoe    A    G      0.5      1        2 
   9     chr9_305712     ZGre    A    G        0      0        2 
   9     chr9_305712     ZHar    A    G        0      0        2 
   9     chr9_305712   Sample    A    G        0      0        2 
   9     chr9_306318     AAsi    A    G        0      0        2 
   9     chr9_306318     AKia    A    G        0      0        2 
   9     chr9_306318     AOna    A    G        0      0        2 
   9     chr9_306318     ASom    A    G        0      0        2 
   9     chr9_306318     HCab    A    G        1      2        2 
   9     chr9_306318     HPrz    A    G        1      2        2 
   9     chr9_306318     ZBoe    A    G        0      0        2 
   9     chr9_306318     ZGre    A    G        0      0        2 
   9     chr9_306318     ZHar    A    G        0      0        2 
   9     chr9_306318   Sample    A    G        1      2        2 
   9     chr9_321372     AAsi    T    C        0      0        2 
   9     chr9_321372     AKia    T    C        0      0        2 
   9     chr9_321372     AOna    T    C      0.5      1        2 
   9     chr9_321372     ASom    T    C        0      0        2 
   9     chr9_321372     HCab    T    C        0      0        2 
   9     chr9_321372     HPrz    T    C        0      0        2 
   9     chr9_321372     ZBoe    T    C        0      0        2 
   9     chr9_321372     ZGre    T    C        0      0        2 
   9     chr9_321372     ZHar    T    C        0      0        2 
   9     chr9_321372   Sample    T    C        0      0        2 
   9     chr9_323359     AAsi    G    A        0      0        2 
   9     chr9_323359     AKia    G    A        0      0        2 
   9     chr9_323359     AOna    G    A        0      0        2 
   9     chr9_323359     ASom    G    A        0      0        2 
   9     chr9_323359     HCab    G    A        0      0        2 
   9     chr9_323359     HPrz    G    A        1      2        2 
   9     chr9_323359     ZBoe    G    A        0      0        2 
   9     chr9_323359     ZGre    G    A        0      0        2 
   9     chr9_323359     ZHar    G    A        0      0        2 
   9     chr9_323359   Sample    G    A        0      0        2 
   9     chr9_324540     AAsi    A    G        0      0        2 
   9     chr9_324540     AKia    A    G        0      0        2 
   9     chr9_324540     AOna    A    G        0      0        2 
   9     chr9_324540     ASom    A    G        0      0        2 
   9     chr9_324540     HCab    A    G        1      2        2 
   9     chr9_324540     HPrz    A    G        1      2        2 
   9     chr9_324540     ZBoe    A    G        0      0        2 
   9     chr9_324540     ZGre    A    G        0      0        2 
   9     chr9_324540     ZHar    A    G        0      0        2 
   9     chr9_324540   Sample    A    G        0      0        2 
   9     chr9_326894     AAsi    A    G        0      0        2 
   9     chr9_326894     AKia    A    G        1      2        2 
   9     chr9_326894     AOna    A    G        0      0        2 
   9     chr9_326894     ASom    A    G        0      0        2 
   9     chr9_326894     HCab    A    G        0      0        2 
   9     chr9_326894     HPrz    A    G        0      0        2 
   9     chr9_326894     ZBoe    A    G        0      0        2 
   9     chr9_326894     ZGre    A    G        0      0        2 
   9     chr9_326894     ZHar    A    G        0      0        2 
   9     chr9_326894   Sample    A    G        0      0        2 
   9     chr9_353363     AAsi    A    T        0      0        2 
   9     chr9_353363     AKia    A    T        0      0        2 
   9     chr9_353363     AOna    A    T        0      0        2 
   9     chr9_353363     ASom    A    T        0      0        2 
   9     chr9_353363     HCab    A    T        1      2        2 
   9     chr9_353363     HPrz    A    T        1      2        2 
   9     chr9_353363     ZBoe    A    T        0      0        2 
   9     chr9_353363     ZGre    A    T        0      0        2 
   9     chr9_353363     ZHar    A    T        0      0        2 
   9     chr9_353363   Sample    A    T        0      0        2 
   9     chr9_355553     AAsi    G    A        0      0        2 
   9     chr9_355553     AKia    G    A        0      0        2 
   9     chr9_355553     AOna    G    A        0      0        2 
   9     chr9_355553     ASom    G    A        0      0        2 
   9     chr9_355553     HCab    G    A        0      0        2 
   9     chr9_355553     HPrz    G    A        0      0        2 
   9     chr9_355553     ZBoe    G    A        0      0        2 
   9     chr9_355553     ZGre    G    A        0      0        2 
   9     chr9_355553     ZHar    G    A        1      2        2 
   9     chr9_355553   Sample    G    A        0      0        2 
   9     chr9_364080     AAsi    A    G        0      0        2 
   9     chr9_364080     AKia    A    G        0      0        2 
   9     chr9_364080     AOna    A    G        0      0        2 
   9     chr9_364080     ASom    A    G        0      0        2 
   9     chr9_364080     HCab    A    G        0      0        2 
   9     chr9_364080     HPrz    A    G        0      0        2 
   9     chr9_364080     ZBoe    A    G        0      0        2 
   9     chr9_364080     ZGre    A    G        1      2        2 
   9     chr9_364080     ZHar    A    G        0      0        2 
   9     chr9_364080   Sample    A    G        0      0        2 
   9     chr9_365784     AAsi    G    T        0      0        2 
   9     chr9_365784     AKia    G    T        0      0        2 
   9     chr9_365784     AOna    G    T      0.5      1        2 
   9     chr9_365784     ASom    G    T        0      0        2 
   9     chr9_365784     HCab    G    T        0      0        2 
   9     chr9_365784     HPrz    G    T        0      0        2 
   9     chr9_365784     ZBoe    G    T        0      0        2 
   9     chr9_365784     ZGre    G    T        0      0        2 
   9     chr9_365784     ZHar    G    T        0      0        2 
   9     chr9_365784   Sample    G    T        0      0        2 
   9     chr9_366988     AAsi    G    A        0      0        2 
   9     chr9_366988     AKia    G    A        0      0        2 
   9     chr9_366988     AOna    G    A        0      0        2 
   9     chr9_366988     ASom    G    A        0      0        2 
   9     chr9_366988     HCab    G    A        0      0        2 
   9     chr9_366988     HPrz    G    A        0      0        2 
   9     chr9_366988     ZBoe    G    A        1      2        2 
   9     chr9_366988     ZGre    G    A        0      0        2 
   9     chr9_366988     ZHar    G    A        1      2        2 
   9     chr9_366988   Sample    G    A        0      0        2 
   9     chr9_370391     AAsi    G    T        0      0        2 
   9     chr9_370391     AKia    G    T        0      0        2 
   9     chr9_370391     AOna    G    T        0      0        2 
   9     chr9_370391     ASom    G    T        0      0        2 
   9     chr9_370391     HCab    G    T        0      0        2 
   9     chr9_370391     HPrz    G    T        1      2        2 
   9     chr9_370391     ZBoe    G    T        0      0        2 
   9     chr9_370391     ZGre    G    T        0      0        2 
   9     chr9_370391     ZHar    G    T        0      0        2 
   9     chr9_370391   Sample    G    T        0      0        2 
   9     chr9_387957     AAsi    C    A        0      0        2 
   9     chr9_387957     AKia    C    A        0      0        2 
   9     chr9_387957     AOna    C    A        0      0        2 
   9     chr9_387957     ASom    C    A        0      0        2 
   9     chr9_387957     HCab    C    A        1      2        2 
   9     chr9_387957     HPrz    C    A        1      2        2 
   9     chr9_387957     ZBoe    C    A        0      0        2 
   9     chr9_387957     ZGre    C    A        0      0        2 
   9     chr9_387957     ZHar    C    A        0      0        2 
   9     chr9_387957   Sample    C    A        1      2        2 
   9     chr9_389871     AAsi    T    C        0      0        2 
   9     chr9_389871     AKia    T    C        0      0        2 
   9     chr9_389871     AOna    T    C      0.5      1        2 
   9     chr9_389871     ASom    T    C        0      0        2 
   9     chr9_389871     HCab    T    C        1      2        2 
   9     chr9_389871     HPrz    T    C        1      2        2 
   9     chr9_389871     ZBoe    T    C        0      0        2 
   9     chr9_389871     ZGre    T    C        0      0        2 
   9     chr9_389871     ZHar    T    C        0      0        2 
   9     chr9_389871   Sample    T    C        1      2        2 
   9     chr9_390191     AAsi    C    T        0      0        2 
   9     chr9_390191     AKia    C    T        0      0        2 
   9     chr9_390191     AOna    C    T        0      0        2 
   9     chr9_390191     ASom    C    T        0      0        2 
   9     chr9_390191     HCab    C    T        0      0        2 
   9     chr9_390191     HPrz    C    T        1      2        2 
   9     chr9_390191     ZBoe    C    T        0      0        2 
   9     chr9_390191     ZGre    C    T        0      0        2 
   9     chr9_390191     ZHar    C    T        0      0        2 
   9     chr9_390191   Sample    C    T        0      0        2 
   9     chr9_391572     AAsi    A    G        0      0        2 
   9     chr9_391572     AKia    A    G        0      0        2 
   9     chr9_391572     AOna    A    G        0      0        2 
   9     chr9_391572     ASom    A    G        0      0        2 
   9     chr9_391572     HCab    A    G        1      2        2 
   9     chr9_391572     HPrz    A    G        1      2        2 
   9     chr9_391572     ZBoe    A    G        0      0        2 
   9     chr9_391572     ZGre    A    G        0      0        2 
   9     chr9_391572     ZHar    A    G        0      0        2 
   9     chr9_391572   Sample    A    G        1      2        2 
   9     chr9_398028     AAsi    G    A        0      0        2 
   9     chr9_398028     AKia    G    A        0      0        2 
   9     chr9_398028     AOna    G    A        0      0        2 
   9     chr9_398028     ASom    G    A        0      0        2 
   9     chr9_398028     HCab    G    A        1      2        2 
   9     chr9_398028     HPrz    G    A        1      2        2 
   9     chr9_398028     ZBoe    G    A        0      0        2 
   9     chr9_398028     ZGre    G    A        0      0        2 
   9     chr9_398028     ZHar    G    A        0      0        2 
   9     chr9_398028   Sample    G    A        1      2        2 
   9     chr9_407371     AAsi    A    G        0      0        2 
   9     chr9_407371     AKia    A    G        0      0        2 
   9     chr9_407371     AOna    A    G        0      0        2 
   9     chr9_407371     ASom    A    G        0      0        2 
   9     chr9_407371     HCab    A    G        0      0        2 
   9     chr9_407371     HPrz    A    G        0      0        2 
   9     chr9_407371     ZBoe    A    G        0      0        2 
   9     chr9_407371     ZGre    A    G        0      0        2 
   9     chr9_407371     ZHar    A    G        1      2        2 
   9     chr9_407371   Sample    A    G        0      0        2 
   9     chr9_417196     AAsi    G    A        0      0        2 
   9     chr9_417196     AKia    G    A        0      0        2 
   9     chr9_417196     AOna    G    A        0      0        2 
   9     chr9_417196     ASom    G    A        0      0        2 
   9     chr9_417196     HCab    G    A        1      2        2 
   9     chr9_417196     HPrz    G    A        0      0        2 
   9     chr9_417196     ZBoe    G    A        0      0        2 
   9     chr9_417196     ZGre    G    A        0      0        2 
   9     chr9_417196     ZHar    G    A        0      0        2 
   9     chr9_417196   Sample    G    A        1      2        2 
   9     chr9_422443     AAsi    G    T        0      0        2 
   9     chr9_422443     AKia    G    T        0      0        2 
   9     chr9_422443     AOna    G    T        0      0        2 
   9     chr9_422443     ASom    G    T        0      0        2 
   9     chr9_422443     HCab    G    T        1      2        2 
   9     chr9_422443     HPrz    G    T        1      2        2 
   9     chr9_422443     ZBoe    G    T        0      0        2 
   9     chr9_422443     ZGre    G    T        0      0        2 
   9     chr9_422443     ZHar    G    T        0      0        2 
   9     chr9_422443   Sample    G    T        1      2        2 
   9     chr9_425851     AAsi    T    C        0      0        2 
   9     chr9_425851     AKia    T    C        0      0        2 
   9     chr9_425851     AOna    T    C        0      0        2 
   9     chr9_425851     ASom    T    C        0      0        2 
   9     chr9_425851     HCab    T    C        0      0        2 
   9     chr9_425851     HPrz    T    C        0      0        2 
   9     chr9_425851     ZBoe    T    C        0      0        2 
   9     chr9_425851     ZGre    T    C        0      0        2 
   9     chr9_425851     ZHar    T    C        1      2        2 
   9     chr9_425851   Sample    T    C        0      0        2 
   9     chr9_425974     AAsi    G    A        0      0        2 
   9     chr9_425974     AKia    G    A        0      0        2 
   9     chr9_425974     AOna    G    A        0      0        2 
   9     chr9_425974     ASom    G    A        0      0        2 
   9     chr9_425974     HCab    G    A        1      2        2 
   9     chr9_425974     HPrz    G    A        1      2        2 
   9     chr9_425974     ZBoe    G    A        0      0        2 
   9     chr9_425974     ZGre    G    A        0      0        2 
   9     chr9_425974     ZHar    G    A        0      0        2 
   9     chr9_425974   Sample    G    A        1      2        2 
   9     chr9_430618     AAsi    A    C        0      0        2 
   9     chr9_430618     AKia    A    C        0      0        2 
   9     chr9_430618     AOna    A    C        0      0        2 
   9     chr9_430618     ASom    A    C        1      2        2 
   9     chr9_430618     HCab    A    C        0      0        2 
   9     chr9_430618     HPrz    A    C        0      0        2 
   9     chr9_430618     ZBoe    A    C        0      0        2 
   9     chr9_430618     ZGre    A    C        0      0        2 
   9     chr9_430618     ZHar    A    C        0      0        2 
   9     chr9_430618   Sample    A    C        0      0        2 
   9     chr9_439241     AAsi    G    A        0      0        2 
   9     chr9_439241     AKia    G    A        0      0        2 
   9     chr9_439241     AOna    G    A        0      0        2 
   9     chr9_439241     ASom    G    A        0      0        2 
   9     chr9_439241     HCab    G    A        0      0        2 
   9     chr9_439241     HPrz    G    A        1      2        2 
   9     chr9_439241     ZBoe    G    A        0      0        2 
   9     chr9_439241     ZGre    G    A        0      0        2 
   9     chr9_439241     ZHar    G    A        0      0        2 
   9     chr9_439241   Sample    G    A        1      2        2 
   9     chr9_440913     AAsi    T    G        0      0        2 
   9     chr9_440913     AKia    T    G        0      0        2 
   9     chr9_440913     AOna    T    G        0      0        2 
   9     chr9_440913     ASom    T    G        0      0        2 
   9     chr9_440913     HCab    T    G        0      0        2 
   9     chr9_440913     HPrz    T    G        0      0        2 
   9     chr9_440913     ZBoe    T    G      0.5      1        2 
   9     chr9_440913     ZGre    T    G        0      0        2 
   9     chr9_440913     ZHar    T    G        0      0        2 
   9     chr9_440913   Sample    T    G        0      0        2 
   9     chr9_441106     AAsi    A    G        0      0        2 
   9     chr9_441106     AKia    A    G        0      0        2 
   9     chr9_441106     AOna    A    G        0      0        2 
   9     chr9_441106     ASom    A    G        0      0        2 
   9     chr9_441106     HCab    A    G        0      0        2 
   9     chr9_441106     HPrz    A    G        0      0        2 
   9     chr9_441106     ZBoe    A    G      0.5      1        2 
   9     chr9_441106     ZGre    A    G        0      0        2 
   9     chr9_441106     ZHar    A    G        0      0        2 
   9     chr9_441106   Sample    A    G        0      0        2 
   9     chr9_446801     AAsi    C    G        0      0        2 
   9     chr9_446801     AKia    C    G        0      0        2 
   9     chr9_446801     AOna    C    G        1      2        2 
   9     chr9_446801     ASom    C    G        0      0        2 
   9     chr9_446801     HCab    C    G        0      0        2 
   9     chr9_446801     HPrz    C    G        0      0        2 
   9     chr9_446801     ZBoe    C    G        0      0        2 
   9     chr9_446801     ZGre    C    G        0      0        2 
   9     chr9_446801     ZHar    C    G        0      0        2 
   9     chr9_446801   Sample    C    G        0      0        2 
   9     chr9_447070     AAsi    T    C        0      0        2 
   9     chr9_447070     AKia    T    C        0      0        2 
   9     chr9_447070     AOna    T    C        0      0        2 
   9     chr9_447070     ASom    T    C        0      0        2 
   9     chr9_447070     HCab    T    C        0      0        2 
   9     chr9_447070     HPrz    T    C        0      0        2 
   9     chr9_447070     ZBoe    T    C        1      2        2 
   9     chr9_447070     ZGre    T    C        0      0        2 
   9     chr9_447070     ZHar    T    C        0      0        2 
   9     chr9_447070   Sample    T    C        0      0        2 
   9     chr9_451930     AAsi    C    T        0      0        2 
   9     chr9_451930     AKia    C    T        0      0        2 
   9     chr9_451930     AOna    C    T        0      0        2 
   9     chr9_451930     ASom    C    T        0      0        2 
   9     chr9_451930     HCab    C    T        1      2        2 
   9     chr9_451930     HPrz    C    T        1      2        2 
   9     chr9_451930     ZBoe    C    T        0      0        2 
   9     chr9_451930     ZGre    C    T        0      0        2 
   9     chr9_451930     ZHar    C    T        0      0        2 
   9     chr9_451930   Sample    C    T        1      2        2 
   9     chr9_457462     AAsi    T    A        0      0        2 
   9     chr9_457462     AKia    T    A        0      0        2 
   9     chr9_457462     AOna    T    A        0      0        2 
   9     chr9_457462     ASom    T    A        0      0        2 
   9     chr9_457462     HCab    T    A        1      2        2 
   9     chr9_457462     HPrz    T    A        1      2        2 
   9     chr9_457462     ZBoe    T    A        0      0        2 
   9     chr9_457462     ZGre    T    A        0      0        2 
   9     chr9_457462     ZHar    T    A        0      0        2 
   9     chr9_457462   Sample    T    A        1      2        2 
   9     chr9_472490     AAsi    G    A        0      0        2 
   9     chr9_472490     AKia    G    A        0      0        2 
   9     chr9_472490     AOna    G    A        0      0        2 
   9     chr9_472490     ASom    G    A        0      0        2 
   9     chr9_472490     HCab    G    A      0.5      1        2 
   9     chr9_472490     HPrz    G    A        0      0        2 
   9     chr9_472490     ZBoe    G    A        0      0        2 
   9     chr9_472490     ZGre    G    A        0      0        2 
   9     chr9_472490     ZHar    G    A        0      0        2 
   9     chr9_472490   Sample    G    A        0      0        2 
   9     chr9_472555     AAsi    G    A        0      0        2 
   9     chr9_472555     AKia    G    A        1      2        2 
   9     chr9_472555     AOna    G    A        0      0        2 
   9     chr9_472555     ASom    G    A        0      0        2 
   9     chr9_472555     HCab    G    A        0      0        2 
   9     chr9_472555     HPrz    G    A        0      0        2 
   9     chr9_472555     ZBoe    G    A        0      0        2 
   9     chr9_472555     ZGre    G    A        0      0        2 
   9     chr9_472555     ZHar    G    A        0      0        2 
   9     chr9_472555   Sample    G    A        0      0        2 
   9     chr9_477234     AAsi    A    G        0      0        2 
   9     chr9_477234     AKia    A    G        0      0        2 
   9     chr9_477234     AOna    A    G        0      0        2 
   9     chr9_477234     ASom    A    G        0      0        2 
   9     chr9_477234     HCab    A    G        1      2        2 
   9     chr9_477234     HPrz    A    G        1      2        2 
   9     chr9_477234     ZBoe    A    G        0      0        2 
   9     chr9_477234     ZGre    A    G        0      0        2 
   9     chr9_477234     ZHar    A    G        0      0        2 
   9     chr9_477234   Sample    A    G        1      2        2 
   9     chr9_477756     AAsi    A    G        0      0        2 
   9     chr9_477756     AKia    A    G        0      0        2 
   9     chr9_477756     AOna    A    G        0      0        2 
   9     chr9_477756     ASom    A    G        0      0        2 
   9     chr9_477756     HCab    A    G        1      2        2 
   9     chr9_477756     HPrz    A    G        1      2        2 
   9     chr9_477756     ZBoe    A    G        0      0        2 
   9     chr9_477756     ZGre    A    G        0      0        2 
   9     chr9_477756     ZHar    A    G        0      0        2 
   9     chr9_477756   Sample    A    G        1      2        2 
   9     chr9_479069     AAsi    G    T        1      2        2 
   9     chr9_479069     AKia    G    T        0      0        2 
   9     chr9_479069     AOna    G    T        0      0        2 
   9     chr9_479069     ASom    G    T        1      2        2 
   9     chr9_479069     HCab    G    T        0      0        2 
   9     chr9_479069     HPrz    G    T        0      0        2 
   9     chr9_479069     ZBoe    G    T        0      0        2 
   9     chr9_479069     ZGre    G    T        0      0        2 
   9     chr9_479069     ZHar    G    T        0      0        2 
   9     chr9_479069   Sample    G    T        0      0        2 
   9     chr9_483153     AAsi    G    A        0      0        2 
   9     chr9_483153     AKia    G    A        0      0        2 
   9     chr9_483153     AOna    G    A        0      0        2 
   9     chr9_483153     ASom    G    A        0      0        2 
   9     chr9_483153     HCab    G    A        1      2        2 
   9     chr9_483153     HPrz    G    A        1      2        2 
   9     chr9_483153     ZBoe    G    A        0      0        2 
   9     chr9_483153     ZGre    G    A        0      0        2 
   9     chr9_483153     ZHar    G    A        0      0        2 
   9     chr9_483153   Sample    G    A        1      2        2 
   9     chr9_489230     AAsi    T    A        0      0        2 
   9     chr9_489230     AKia    T    A        0      0        2 
   9     chr9_489230     AOna    T    A        0      0        2 
   9     chr9_489230     ASom    T    A        0      0        2 
   9     chr9_489230     HCab    T    A        0      0        2 
   9     chr9_489230     HPrz    T    A        0      0        2 
   9     chr9_489230     ZBoe    T    A        0      0        2 
   9     chr9_489230     ZGre    T    A      0.5      1        2 
   9     chr9_489230     ZHar    T    A        0      0        2 
   9     chr9_489230   Sample    T    A        0      0        2 
   9     chr9_494639     AAsi    T    C        0      0        2 
   9     chr9_494639     AKia    T    C        0      0        2 
   9     chr9_494639     AOna    T    C        0      0        2 
   9     chr9_494639     ASom    T    C        0      0        2 
   9     chr9_494639     HCab    T    C      0.5      1        2 
   9     chr9_494639     HPrz    T    C        0      0        2 
   9     chr9_494639     ZBoe    T    C      0.5      1        2 
   9     chr9_494639     ZGre    T    C        0      0        2 
   9     chr9_494639     ZHar    T    C        0      0        2 
   9     chr9_494639   Sample    T    C        0      0        2 
   9     chr9_500803     AAsi    T    G        0      0        2 
   9     chr9_500803     AKia    T    G        0      0        2 
   9     chr9_500803     AOna    T    G        0      0        2 
   9     chr9_500803     ASom    T    G        0      0        2 
   9     chr9_500803     HCab    T    G        1      2        2 
   9     chr9_500803     HPrz    T    G        1      2        2 
   9     chr9_500803     ZBoe    T    G        0      0        2 
   9     chr9_500803     ZGre    T    G        0      0        2 
   9     chr9_500803     ZHar    T    G        0      0        2 
   9     chr9_500803   Sample    T    G        1      2        2 
   9     chr9_508356     AAsi    C    T        0      0        2 
   9     chr9_508356     AKia    C    T        0      0        2 
   9     chr9_508356     AOna    C    T        0      0        2 
   9     chr9_508356     ASom    C    T        0      0        2 
   9     chr9_508356     HCab    C    T        0      0        2 
   9     chr9_508356     HPrz    C    T        0      0        2 
   9     chr9_508356     ZBoe    C    T      0.5      1        2 
   9     chr9_508356     ZGre    C    T        0      0        2 
   9     chr9_508356     ZHar    C    T        0      0        2 
   9     chr9_508356   Sample    C    T        0      0        2 
   9     chr9_510917     AAsi    A    C        0      0        2 
   9     chr9_510917     AKia    A    C        0      0        2 
   9     chr9_510917     AOna    A    C        0      0        2 
   9     chr9_510917     ASom    A    C        0      0        2 
   9     chr9_510917     HCab    A    C        1      2        2 
   9     chr9_510917     HPrz    A    C        1      2        2 
   9     chr9_510917     ZBoe    A    C        0      0        2 
   9     chr9_510917     ZGre    A    C        0      0        2 
   9     chr9_510917     ZHar    A    C        0      0        2 
   9     chr9_510917   Sample    A    C        1      2        2 
   9     chr9_515663     AAsi    C    T        0      0        2 
   9     chr9_515663     AKia    C    T        0      0        2 
   9     chr9_515663     AOna    C    T        0      0        2 
   9     chr9_515663     ASom    C    T        0      0        2 
   9     chr9_515663     HCab    C    T        0      0        2 
   9     chr9_515663     HPrz    C    T        0      0        2 
   9     chr9_515663     ZBoe    C    T        0      0        2 
   9     chr9_515663     ZGre    C    T        0      0        2 
   9     chr9_515663     ZHar    C    T      0.5      1        2 
   9     chr9_515663   Sample    C    T        0      0        2 
   9     chr9_518306     AAsi    A    T        0      0        2 
   9     chr9_518306     AKia    A    T        0      0        2 
   9     chr9_518306     AOna    A    T        0      0        2 
   9     chr9_518306     ASom    A    T        0      0        2 
   9     chr9_518306     HCab    A    T        1      2        2 
   9     chr9_518306     HPrz    A    T        1      2        2 
   9     chr9_518306     ZBoe    A    T        0      0        2 
   9     chr9_518306     ZGre    A    T        0      0        2 
   9     chr9_518306     ZHar    A    T        0      0        2 
   9     chr9_518306   Sample    A    T        1      2        2 
   9     chr9_519900     AAsi    T    C        0      0        2 
   9     chr9_519900     AKia    T    C        0      0        2 
   9     chr9_519900     AOna    T    C      0.5      1        2 
   9     chr9_519900     ASom    T    C        0      0        2 
   9     chr9_519900     HCab    T    C        0      0        2 
   9     chr9_519900     HPrz    T    C        0      0        2 
   9     chr9_519900     ZBoe    T    C        0      0        2 
   9     chr9_519900     ZGre    T    C        0      0        2 
   9     chr9_519900     ZHar    T    C        0      0        2 
   9     chr9_519900   Sample    T    C        0      0        2 
   9     chr9_521399     AAsi    A    G        0      0        2 
   9     chr9_521399     AKia    A    G        0      0        2 
   9     chr9_521399     AOna    A    G        0      0        2 
   9     chr9_521399     ASom    A    G        0      0        2 
   9     chr9_521399     HCab    A    G        0      0        2 
   9     chr9_521399     HPrz    A    G        0      0        2 
   9     chr9_521399     ZBoe    A    G      0.5      1        2 
   9     chr9_521399     ZGre    A    G        0      0        2 
   9     chr9_521399     ZHar    A    G        0      0        2 
   9     chr9_521399   Sample    A    G        0      0        2 
   9     chr9_524008     AAsi    T    C        0      0        2 
   9     chr9_524008     AKia    T    C        0      0        2 
   9     chr9_524008     AOna    T    C        0      0        2 
   9     chr9_524008     ASom    T    C        0      0        2 
   9     chr9_524008     HCab    T    C        0      0        2 
   9     chr9_524008     HPrz    T    C        0      0        2 
   9     chr9_524008     ZBoe    T    C        0      0        2 
   9     chr9_524008     ZGre    T    C        0      0        2 
   9     chr9_524008     ZHar    T    C        1      2        2 
   9     chr9_524008   Sample    T    C        0      0        2 
   9     chr9_525315     AAsi    A    G        0      0        2 
   9     chr9_525315     AKia    A    G        0      0        2 
   9     chr9_525315     AOna    A    G        0      0        2 
   9     chr9_525315     ASom    A    G        0      0        2 
   9     chr9_525315     HCab    A    G        0      0        2 
   9     chr9_525315     HPrz    A    G        0      0        2 
   9     chr9_525315     ZBoe    A    G        1      2        2 
   9     chr9_525315     ZGre    A    G        1      2        2 
   9     chr9_525315     ZHar    A    G        1      2        2 
   9     chr9_525315   Sample    A    G        0      0        2 
   9     chr9_527728     AAsi    G    T        0      0        2 
   9     chr9_527728     AKia    G    T        0      0        2 
   9     chr9_527728     AOna    G    T        0      0        2 
   9     chr9_527728     ASom    G    T        0      0        2 
   9     chr9_527728     HCab    G    T        0      0        2 
   9     chr9_527728     HPrz    G    T        0      0        2 
   9     chr9_527728     ZBoe    G    T        1      2        2 
   9     chr9_527728     ZGre    G    T        1      2        2 
   9     chr9_527728     ZHar    G    T        1      2        2 
   9     chr9_527728   Sample    G    T        0      0        2 
   9     chr9_534302     AAsi    A    G        0      0        2 
   9     chr9_534302     AKia    A    G        0      0        2 
   9     chr9_534302     AOna    A    G        0      0        2 
   9     chr9_534302     ASom    A    G        0      0        2 
   9     chr9_534302     HCab    A    G        0      0        2 
   9     chr9_534302     HPrz    A    G        0      0        2 
   9     chr9_534302     ZBoe    A    G      0.5      1        2 
   9     chr9_534302     ZGre    A    G        0      0        2 
   9     chr9_534302     ZHar    A    G        0      0        2 
   9     chr9_534302   Sample    A    G        0      0        2 
   9     chr9_535250     AAsi    G    A        1      2        2 
   9     chr9_535250     AKia    G    A        1      2        2 
   9     chr9_535250     AOna    G    A        1      2        2 
   9     chr9_535250     ASom    G    A        1      2        2 
   9     chr9_535250     HCab    G    A        0      0        2 
   9     chr9_535250     HPrz    G    A        0      0        2 
   9     chr9_535250     ZBoe    G    A      0.5      1        2 
   9     chr9_535250     ZGre    G    A        0      0        2 
   9     chr9_535250     ZHar    G    A        0      0        2 
   9     chr9_535250   Sample    G    A        0      0        2 
   9     chr9_542586     AAsi    A    T        0      0        2 
   9     chr9_542586     AKia    A    T        0      0        2 
   9     chr9_542586     AOna    A    T        0      0        2 
   9     chr9_542586     ASom    A    T      0.5      1        2 
   9     chr9_542586     HCab    A    T        0      0        2 
   9     chr9_542586     HPrz    A    T        0      0        2 
   9     chr9_542586     ZBoe    A    T        0      0        2 
   9     chr9_542586     ZGre    A    T        0      0        2 
   9     chr9_542586     ZHar    A    T        0      0        2 
   9     chr9_542586   Sample    A    T        0      0        2 
   9     chr9_543636     AAsi    G    A        0      0        2 
   9     chr9_543636     AKia    G    A        0      0        2 
   9     chr9_543636     AOna    G    A        0      0        2 
   9     chr9_543636     ASom    G    A        0      0        2 
   9     chr9_543636     HCab    G    A        1      2        2 
   9     chr9_543636     HPrz    G    A        1      2        2 
   9     chr9_543636     ZBoe    G    A        0      0        2 
   9     chr9_543636     ZGre    G    A        0      0        2 
   9     chr9_543636     ZHar    G    A        0      0        2 
   9     chr9_543636   Sample    G    A        1      2        2 
   9     chr9_546861     AAsi    C    T        0      0        2 
   9     chr9_546861     AKia    C    T        0      0        2 
   9     chr9_546861     AOna    C    T        0      0        2 
   9     chr9_546861     ASom    C    T        0      0        2 
   9     chr9_546861     HCab    C    T        1      2        2 
   9     chr9_546861     HPrz    C    T        1      2        2 
   9     chr9_546861     ZBoe    C    T        0      0        2 
   9     chr9_546861     ZGre    C    T        0      0        2 
   9     chr9_546861     ZHar    C    T        0      0        2 
   9     chr9_546861   Sample    C    T        1      2        2 
   9     chr9_547080     AAsi    A    G        0      0        2 
   9     chr9_547080     AKia    A    G        0      0        2 
   9     chr9_547080     AOna    A    G      0.5      1        2 
   9     chr9_547080     ASom    A    G        0      0        2 
   9     chr9_547080     HCab    A    G        0      0        2 
   9     chr9_547080     HPrz    A    G        0      0        2 
   9     chr9_547080     ZBoe    A    G        0      0        2 
   9     chr9_547080     ZGre    A    G        0      0        2 
   9     chr9_547080     ZHar    A    G        0      0        2 
   9     chr9_547080   Sample    A    G        0      0        2 
   9     chr9_554080     AAsi    T    C        0      0        2 
   9     chr9_554080     AKia    T    C        0      0        2 
   9     chr9_554080     AOna    T    C      0.5      1        2 
   9     chr9_554080     ASom    T    C        0      0        2 
   9     chr9_554080     HCab    T    C        1      2        2 
   9     chr9_554080     HPrz    T    C        1      2        2 
   9     chr9_554080     ZBoe    T    C        0      0        2 
   9     chr9_554080     ZGre    T    C        0      0        2 
   9     chr9_554080     ZHar    T    C        0      0        2 
   9     chr9_554080   Sample    T    C        1      2        2 
   9     chr9_556374     AAsi    G    A        0      0        2 
   9     chr9_556374     AKia    G    A        0      0        2 
   9     chr9_556374     AOna    G    A        0      0        2 
   9     chr9_556374     ASom    G    A        1      2        2 
   9     chr9_556374     HCab    G    A        0      0        2 
   9     chr9_556374     HPrz    G    A        0      0        2 
   9     chr9_556374     ZBoe    G    A        0      0        2 
   9     chr9_556374     ZGre    G    A        0      0        2 
   9     chr9_556374     ZHar    G    A        0      0        2 
   9     chr9_556374   Sample    G    A        0      0        2 
   9     chr9_562353     AAsi    T    C        0      0        2 
   9     chr9_562353     AKia    T    C        0      0        2 
   9     chr9_562353     AOna    T    C        0      0        2 
   9     chr9_562353     ASom    T    C        0      0        2 
   9     chr9_562353     HCab    T    C        1      2        2 
   9     chr9_562353     HPrz    T    C        1      2        2 
   9     chr9_562353     ZBoe    T    C        0      0        2 
   9     chr9_562353     ZGre    T    C        0      0        2 
   9     chr9_562353     ZHar    T    C        0      0        2 
   9     chr9_562353   Sample    T    C        1      2        2 
   9     chr9_566985     AAsi    T    A        0      0        2 
   9     chr9_566985     AKia    T    A        0      0        2 
   9     chr9_566985     AOna    T    A        0      0        2 
   9     chr9_566985     ASom    T    A        0      0        2 
   9     chr9_566985     HCab    T    A      0.5      1        2 
   9     chr9_566985     HPrz    T    A        0      0        2 
   9     chr9_566985     ZBoe    T    A        0      0        2 
   9     chr9_566985     ZGre    T    A        0      0        2 
   9     chr9_566985     ZHar    T    A        0      0        2 
   9     chr9_566985   Sample    T    A        0      0        2 
   9     chr9_567433     AAsi    C    T        0      0        2 
   9     chr9_567433     AKia    C    T        0      0        2 
   9     chr9_567433     AOna    C    T      0.5      1        2 
   9     chr9_567433     ASom    C    T        0      0        2 
   9     chr9_567433     HCab    C    T        0      0        2 
   9     chr9_567433     HPrz    C    T        0      0        2 
   9     chr9_567433     ZBoe    C    T        0      0        2 
   9     chr9_567433     ZGre    C    T        0      0        2 
   9     chr9_567433     ZHar    C    T        0      0        2 
   9     chr9_567433   Sample    C    T        0      0        2 
   9     chr9_573881     AAsi    T    C        0      0        2 
   9     chr9_573881     AKia    T    C        0      0        2 
   9     chr9_573881     AOna    T    C        0      0        2 
   9     chr9_573881     ASom    T    C        0      0        2 
   9     chr9_573881     HCab    T    C        1      2        2 
   9     chr9_573881     HPrz    T    C        1      2        2 
   9     chr9_573881     ZBoe    T    C        0      0        2 
   9     chr9_573881     ZGre    T    C        0      0        2 
   9     chr9_573881     ZHar    T    C        0      0        2 
   9     chr9_573881   Sample    T    C        1      2        2 
   9     chr9_578779     AAsi    C    G        0      0        2 
   9     chr9_578779     AKia    C    G        0      0        2 
   9     chr9_578779     AOna    C    G        0      0        2 
   9     chr9_578779     ASom    C    G        0      0        2 
   9     chr9_578779     HCab    C    G        1      2        2 
   9     chr9_578779     HPrz    C    G        1      2        2 
   9     chr9_578779     ZBoe    C    G        0      0        2 
   9     chr9_578779     ZGre    C    G        0      0        2 
   9     chr9_578779     ZHar    C    G        0      0        2 
   9     chr9_578779   Sample    C    G        1      2        2 
   9     chr9_578958     AAsi    G    T        0      0        2 
   9     chr9_578958     AKia    G    T        0      0        2 
   9     chr9_578958     AOna    G    T        0      0        2 
   9     chr9_578958     ASom    G    T        0      0        2 
   9     chr9_578958     HCab    G    T        1      2        2 
   9     chr9_578958     HPrz    G    T        1      2        2 
   9     chr9_578958     ZBoe    G    T        0      0        2 
   9     chr9_578958     ZGre    G    T        0      0        2 
   9     chr9_578958     ZHar    G    T        0      0        2 
   9     chr9_578958   Sample    G    T        1      2        2 
   9     chr9_584630     AAsi    C    T        0      0        2 
   9     chr9_584630     AKia    C    T        0      0        2 
   9     chr9_584630     AOna    C    T        0      0        2 
   9     chr9_584630     ASom    C    T        0      0        2 
   9     chr9_584630     HCab    C    T        1      2        2 
   9     chr9_584630     HPrz    C    T        1      2        2 
   9     chr9_584630     ZBoe    C    T        0      0        2 
   9     chr9_584630     ZGre    C    T        0      0        2 
   9     chr9_584630     ZHar    C    T        0      0        2 
   9     chr9_584630   Sample    C    T        1      2        2 
   9     chr9_594844     AAsi    G    A        0      0        2 
   9     chr9_594844     AKia    G    A        1      2        2 
   9     chr9_594844     AOna    G    A        0      0        2 
   9     chr9_594844     ASom    G    A        0      0        2 
   9     chr9_594844     HCab    G    A        0      0        2 
   9     chr9_594844     HPrz    G    A        0      0        2 
   9     chr9_594844     ZBoe    G    A        0      0        2 
   9     chr9_594844     ZGre    G    A        0      0        2 
   9     chr9_594844     ZHar    G    A        0      0        2 
   9     chr9_594844   Sample    G    A        0      0        2 
   9     chr9_601022     AAsi    C    A        0      0        2 
   9     chr9_601022     AKia    C    A        0      0        2 
   9     chr9_601022     AOna    C    A        0      0        2 
   9     chr9_601022     ASom    C    A        0      0        2 
   9     chr9_601022     HCab    C    A        0      0        2 
   9     chr9_601022     HPrz    C    A        0      0        2 
   9     chr9_601022     ZBoe    C    A      0.5      1        2 
   9     chr9_601022     ZGre    C    A        0      0        2 
   9     chr9_601022     ZHar    C    A        0      0        2 
   9     chr9_601022   Sample    C    A        0      0        2 
   9     chr9_601106     AAsi    T    C        0      0        2 
   9     chr9_601106     AKia    T    C        0      0        2 
   9     chr9_601106     AOna    T    C        0      0        2 
   9     chr9_601106     ASom    T    C        0      0        2 
   9     chr9_601106     HCab    T    C        1      2        2 
   9     chr9_601106     HPrz    T    C        1      2        2 
   9     chr9_601106     ZBoe    T    C        0      0        2 
   9     chr9_601106     ZGre    T    C      0.5      1        2 
   9     chr9_601106     ZHar    T    C        0      0        2 
   9     chr9_601106   Sample    T    C        1      2        2 
   9     chr9_602617     AAsi    A    G        1      2        2 
   9     chr9_602617     AKia    A    G        0      0        2 
   9     chr9_602617     AOna    A    G        0      0        2 
   9     chr9_602617     ASom    A    G        0      0        2 
   9     chr9_602617     HCab    A    G        0      0        2 
   9     chr9_602617     HPrz    A    G        0      0        2 
   9     chr9_602617     ZBoe    A    G        0      0        2 
   9     chr9_602617     ZGre    A    G        0      0        2 
   9     chr9_602617     ZHar    A    G        0      0        2 
   9     chr9_602617   Sample    A    G        0      0        2 
   9     chr9_605168     AAsi    G    A        0      0        2 
   9     chr9_605168     AKia    G    A        0      0        2 
   9     chr9_605168     AOna    G    A        0      0        2 
   9     chr9_605168     ASom    G    A        0      0        2 
   9     chr9_605168     HCab    G    A        0      0        2 
   9     chr9_605168     HPrz    G    A        0      0        2 
   9     chr9_605168     ZBoe    G    A      0.5      1        2 
   9     chr9_605168     ZGre    G    A      0.5      1        2 
   9     chr9_605168     ZHar    G    A        0      0        2 
   9     chr9_605168   Sample    G    A        0      0        2 
   9     chr9_615251     AAsi    C    A        0      0        2 
   9     chr9_615251     AKia    C    A        0      0        2 
   9     chr9_615251     AOna    C    A        0      0        2 
   9     chr9_615251     ASom    C    A        0      0        2 
   9     chr9_615251     HCab    C    A        0      0        2 
   9     chr9_615251     HPrz    C    A        0      0        2 
   9     chr9_615251     ZBoe    C    A        1      2        2 
   9     chr9_615251     ZGre    C    A        0      0        2 
   9     chr9_615251     ZHar    C    A        0      0        2 
   9     chr9_615251   Sample    C    A        0      0        2 
   9     chr9_617972     AAsi    T    C        0      0        2 
   9     chr9_617972     AKia    T    C        0      0        2 
   9     chr9_617972     AOna    T    C        0      0        2 
   9     chr9_617972     ASom    T    C        0      0        2 
   9     chr9_617972     HCab    T    C        0      0        2 
   9     chr9_617972     HPrz    T    C        0      0        2 
   9     chr9_617972     ZBoe    T    C        1      2        2 
   9     chr9_617972     ZGre    T    C        1      2        2 
   9     chr9_617972     ZHar    T    C        0      0        2 
   9     chr9_617972   Sample    T    C        0      0        2 
   9     chr9_619059     AAsi    G    A        0      0        2 
   9     chr9_619059     AKia    G    A        0      0        2 
   9     chr9_619059     AOna    G    A        0      0        2 
   9     chr9_619059     ASom    G    A        0      0        2 
   9     chr9_619059     HCab    G    A        1      2        2 
   9     chr9_619059     HPrz    G    A        1      2        2 
   9     chr9_619059     ZBoe    G    A        0      0        2 
   9     chr9_619059     ZGre    G    A        0      0        2 
   9     chr9_619059     ZHar    G    A        0      0        2 
   9     chr9_619059   Sample    G    A        1      2        2 
   9     chr9_623727     AAsi    C    A        0      0        2 
   9     chr9_623727     AKia    C    A        0      0        2 
   9     chr9_623727     AOna    C    A        0      0        2 
   9     chr9_623727     ASom    C    A        0      0        2 
   9     chr9_623727     HCab    C    A        0      0        2 
   9     chr9_623727     HPrz    C    A        0      0        2 
   9     chr9_623727     ZBoe    C    A        0      0        2 
   9     chr9_623727     ZGre    C    A        0      0        2 
   9     chr9_623727     ZHar    C    A        1      2        2 
   9     chr9_623727   Sample    C    A        0      0        2 
   9     chr9_626828     AAsi    C    T        0      0        2 
   9     chr9_626828     AKia    C    T        0      0        2 
   9     chr9_626828     AOna    C    T        0      0        2 
   9     chr9_626828     ASom    C    T        0      0        2 
   9     chr9_626828     HCab    C    T        1      2        2 
   9     chr9_626828     HPrz    C    T        1      2        2 
   9     chr9_626828     ZBoe    C    T        0      0        2 
   9     chr9_626828     ZGre    C    T        0      0        2 
   9     chr9_626828     ZHar    C    T        0      0        2 
   9     chr9_626828   Sample    C    T        1      2        2 
   9     chr9_631100     AAsi    G    T        0      0        2 
   9     chr9_631100     AKia    G    T        0      0        2 
   9     chr9_631100     AOna    G    T        0      0        2 
   9     chr9_631100     ASom    G    T        0      0        2 
   9     chr9_631100     HCab    G    T        0      0        2 
   9     chr9_631100     HPrz    G    T        0      0        2 
   9     chr9_631100     ZBoe    G    T        0      0        2 
   9     chr9_631100     ZGre    G    T        0      0        2 
   9     chr9_631100     ZHar    G    T        1      2        2 
   9     chr9_631100   Sample    G    T        0      0        2 
   9     chr9_635290     AAsi    A    T        0      0        2 
   9     chr9_635290     AKia    A    T        0      0        2 
   9     chr9_635290     AOna    A    T        0      0        2 
   9     chr9_635290     ASom    A    T        0      0        2 
   9     chr9_635290     HCab    A    T        0      0        2 
   9     chr9_635290     HPrz    A    T        0      0        2 
   9     chr9_635290     ZBoe    A    T      0.5      1        2 
   9     chr9_635290     ZGre    A    T        0      0        2 
   9     chr9_635290     ZHar    A    T        0      0        2 
   9     chr9_635290   Sample    A    T        0      0        2 
   9     chr9_640844     AAsi    C    G        0      0        2 
   9     chr9_640844     AKia    C    G        0      0        2 
   9     chr9_640844     AOna    C    G      0.5      1        2 
   9     chr9_640844     ASom    C    G        0      0        2 
   9     chr9_640844     HCab    C    G        0      0        2 
   9     chr9_640844     HPrz    C    G        0      0        2 
   9     chr9_640844     ZBoe    C    G        0      0        2 
   9     chr9_640844     ZGre    C    G        0      0        2 
   9     chr9_640844     ZHar    C    G        0      0        2 
   9     chr9_640844   Sample    C    G        0      0        2 
   9     chr9_645889     AAsi    A    C        1      2        2 
   9     chr9_645889     AKia    A    C        0      0        2 
   9     chr9_645889     AOna    A    C        0      0        2 
   9     chr9_645889     ASom    A    C        1      2        2 
   9     chr9_645889     HCab    A    C        0      0        2 
   9     chr9_645889     HPrz    A    C        0      0        2 
   9     chr9_645889     ZBoe    A    C        0      0        2 
   9     chr9_645889     ZGre    A    C        0      0        2 
   9     chr9_645889     ZHar    A    C        0      0        2 
   9     chr9_645889   Sample    A    C        0      0        2 
   9     chr9_646345     AAsi    G    T        0      0        2 
   9     chr9_646345     AKia    G    T        0      0        2 
   9     chr9_646345     AOna    G    T        0      0        2 
   9     chr9_646345     ASom    G    T        0      0        2 
   9     chr9_646345     HCab    G    T      0.5      1        2 
   9     chr9_646345     HPrz    G    T        0      0        2 
   9     chr9_646345     ZBoe    G    T        0      0        2 
   9     chr9_646345     ZGre    G    T        0      0        2 
   9     chr9_646345     ZHar    G    T        0      0        2 
   9     chr9_646345   Sample    G    T        0      0        2 
   9     chr9_649172     AAsi    T    C        0      0        2 
   9     chr9_649172     AKia    T    C        0      0        2 
   9     chr9_649172     AOna    T    C        0      0        2 
   9     chr9_649172     ASom    T    C        0      0        2 
   9     chr9_649172     HCab    T    C        1      2        2 
   9     chr9_649172     HPrz    T    C        1      2        2 
   9     chr9_649172     ZBoe    T    C        0      0        2 
   9     chr9_649172     ZGre    T    C        0      0        2 
   9     chr9_649172     ZHar    T    C        0      0        2 
   9     chr9_649172   Sample    T    C        1      2        2 
   9     chr9_652431     AAsi    A    G        1      2        2 
   9     chr9_652431     AKia    A    G        0      0        2 
   9     chr9_652431     AOna    A    G        0      0        2 
   9     chr9_652431     ASom    A    G        1      2        2 
   9     chr9_652431     HCab    A    G        1      2        2 
   9     chr9_652431     HPrz    A    G        1      2        2 
   9     chr9_652431     ZBoe    A    G        0      0        2 
   9     chr9_652431     ZGre    A    G        0      0        2 
   9     chr9_652431     ZHar    A    G        0      0        2 
   9     chr9_652431   Sample    A    G        1      2        2 
   9     chr9_652493     AAsi    G    A        0      0        2 
   9     chr9_652493     AKia    G    A        0      0        2 
   9     chr9_652493     AOna    G    A        0      0        2 
   9     chr9_652493     ASom    G    A        0      0        2 
   9     chr9_652493     HCab    G    A        1      2        2 
   9     chr9_652493     HPrz    G    A        1      2        2 
   9     chr9_652493     ZBoe    G    A        0      0        2 
   9     chr9_652493     ZGre    G    A        0      0        2 
   9     chr9_652493     ZHar    G    A        0      0        2 
   9     chr9_652493   Sample    G    A        1      2        2 
   9     chr9_655132     AAsi    A    G        0      0        2 
   9     chr9_655132     AKia    A    G        0      0        2 
   9     chr9_655132     AOna    A    G        0      0        2 
   9     chr9_655132     ASom    A    G        0      0        2 
   9     chr9_655132     HCab    A    G        0      0        2 
   9     chr9_655132     HPrz    A    G        1      2        2 
   9     chr9_655132     ZBoe    A    G      0.5      1        2 
   9     chr9_655132     ZGre    A    G        0      0        2 
   9     chr9_655132     ZHar    A    G        0      0        2 
   9     chr9_655132   Sample    A    G        1      2        2 
   9     chr9_660122     AAsi    T    A        0      0        2 
   9     chr9_660122     AKia    T    A        0      0        2 
   9     chr9_660122     AOna    T    A        0      0        2 
   9     chr9_660122     ASom    T    A        0      0        2 
   9     chr9_660122     HCab    T    A        1      2        2 
   9     chr9_660122     HPrz    T    A        1      2        2 
   9     chr9_660122     ZBoe    T    A        0      0        2 
   9     chr9_660122     ZGre    T    A        0      0        2 
   9     chr9_660122     ZHar    T    A        0      0        2 
   9     chr9_660122   Sample    T    A        1      2        2 
   9     chr9_662915     AAsi    G    A        0      0        2 
   9     chr9_662915     AKia    G    A        1      2        2 
   9     chr9_662915     AOna    G    A      0.5      1        2 
   9     chr9_662915     ASom    G    A        0      0        2 
   9     chr9_662915     HCab    G    A        1      2        2 
   9     chr9_662915     HPrz    G    A        1      2        2 
   9     chr9_662915     ZBoe    G    A        0      0        2 
   9     chr9_662915     ZGre    G    A        0      0        2 
   9     chr9_662915     ZHar    G    A        0      0        2 
   9     chr9_662915   Sample    G    A        1      2        2 
   9     chr9_669248     AAsi    C    G        0      0        2 
   9     chr9_669248     AKia    C    G        0      0        2 
   9     chr9_669248     AOna    C    G        0      0        2 
   9     chr9_669248     ASom    C    G        0      0        2 
   9     chr9_669248     HCab    C    G        1      2        2 
   9     chr9_669248     HPrz    C    G        1      2        2 
   9     chr9_669248     ZBoe    C    G        0      0        2 
   9     chr9_669248     ZGre    C    G        0      0        2 
   9     chr9_669248     ZHar    C    G        0      0        2 
   9     chr9_669248   Sample    C    G        1      2        2 
   9     chr9_679826     AAsi    C    G        0      0        2 
   9     chr9_679826     AKia    C    G        1      2        2 
   9     chr9_679826     AOna    C    G        0      0        2 
   9     chr9_679826     ASom    C    G        0      0        2 
   9     chr9_679826     HCab    C    G        0      0        2 
   9     chr9_679826     HPrz    C    G        0      0        2 
   9     chr9_679826     ZBoe    C    G        0      0        2 
   9     chr9_679826     ZGre    C    G        0      0        2 
   9     chr9_679826     ZHar    C    G        0      0        2 
   9     chr9_679826   Sample    C    G        0      0        2 
   9     chr9_684269     AAsi    C    T        0      0        2 
   9     chr9_684269     AKia    C    T        0      0        2 
   9     chr9_684269     AOna    C    T        0      0        2 
   9     chr9_684269     ASom    C    T        0      0        2 
   9     chr9_684269     HCab    C    T        0      0        2 
   9     chr9_684269     HPrz    C    T        0      0        2 
   9     chr9_684269     ZBoe    C    T      0.5      1        2 
   9     chr9_684269     ZGre    C    T        0      0        2 
   9     chr9_684269     ZHar    C    T        0      0        2 
   9     chr9_684269   Sample    C    T        0      0        2 
   9     chr9_687428     AAsi    G    A        0      0        2 
   9     chr9_687428     AKia    G    A        0      0        2 
   9     chr9_687428     AOna    G    A        0      0        2 
   9     chr9_687428     ASom    G    A        0      0        2 
   9     chr9_687428     HCab    G    A        0      0        2 
   9     chr9_687428     HPrz    G    A        0      0        2 
   9     chr9_687428     ZBoe    G    A      0.5      1        2 
   9     chr9_687428     ZGre    G    A        0      0        2 
   9     chr9_687428     ZHar    G    A        0      0        2 
   9     chr9_687428   Sample    G    A        0      0        2 
   9     chr9_690800     AAsi    A    C        0      0        2 
   9     chr9_690800     AKia    A    C        0      0        2 
   9     chr9_690800     AOna    A    C        0      0        2 
   9     chr9_690800     ASom    A    C        0      0        2 
   9     chr9_690800     HCab    A    C        0      0        2 
   9     chr9_690800     HPrz    A    C        0      0        2 
   9     chr9_690800     ZBoe    A    C        0      0        2 
   9     chr9_690800     ZGre    A    C        0      0        2 
   9     chr9_690800     ZHar    A    C        1      2        2 
   9     chr9_690800   Sample    A    C        0      0        2 
   9     chr9_692426     AAsi    T    C        0      0        2 
   9     chr9_692426     AKia    T    C        1      2        2 
   9     chr9_692426     AOna    T    C        0      0        2 
   9     chr9_692426     ASom    T    C        0      0        2 
   9     chr9_692426     HCab    T    C        0      0        2 
   9     chr9_692426     HPrz    T    C        0      0        2 
   9     chr9_692426     ZBoe    T    C        0      0        2 
   9     chr9_692426     ZGre    T    C        0      0        2 
   9     chr9_692426     ZHar    T    C        0      0        2 
   9     chr9_692426   Sample    T    C        0      0        2 
   9     chr9_696565     AAsi    T    C        0      0        2 
   9     chr9_696565     AKia    T    C        0      0        2 
   9     chr9_696565     AOna    T    C        0      0        2 
   9     chr9_696565     ASom    T    C        0      0        2 
   9     chr9_696565     HCab    T    C        0      0        2 
   9     chr9_696565     HPrz    T    C        1      2        2 
   9     chr9_696565     ZBoe    T    C        0      0        2 
   9     chr9_696565     ZGre    T    C        0      0        2 
   9     chr9_696565     ZHar    T    C        0      0        2 
   9     chr9_696565   Sample    T    C        0      0        2 
   9     chr9_697638     AAsi    A    G        0      0        2 
   9     chr9_697638     AKia    A    G        1      2        2 
   9     chr9_697638     AOna    A    G      0.5      1        2 
   9     chr9_697638     ASom    A    G        0      0        2 
   9     chr9_697638     HCab    A    G        0      0        2 
   9     chr9_697638     HPrz    A    G        0      0        2 
   9     chr9_697638     ZBoe    A    G        0      0        2 
   9     chr9_697638     ZGre    A    G        0      0        2 
   9     chr9_697638     ZHar    A    G        0      0        2 
   9     chr9_697638   Sample    A    G        0      0        2 
   9     chr9_712211     AAsi    C    T        0      0        2 
   9     chr9_712211     AKia    C    T        0      0        2 
   9     chr9_712211     AOna    C    T        0      0        2 
   9     chr9_712211     ASom    C    T        0      0        2 
   9     chr9_712211     HCab    C    T        1      2        2 
   9     chr9_712211     HPrz    C    T        1      2        2 
   9     chr9_712211     ZBoe    C    T        0      0        2 
   9     chr9_712211     ZGre    C    T        0      0        2 
   9     chr9_712211     ZHar    C    T        0      0        2 
   9     chr9_712211   Sample    C    T        1      2        2 
   9     chr9_717262     AAsi    T    G        0      0        2 
   9     chr9_717262     AKia    T    G        0      0        2 
   9     chr9_717262     AOna    T    G        0      0        2 
   9     chr9_717262     ASom    T    G        0      0        2 
   9     chr9_717262     HCab    T    G      0.5      1        2 
   9     chr9_717262     HPrz    T    G        0      0        2 
   9     chr9_717262     ZBoe    T    G        0      0        2 
   9     chr9_717262     ZGre    T    G        0      0        2 
   9     chr9_717262     ZHar    T    G        0      0        2 
   9     chr9_717262   Sample    T    G        0      0        2 
   9     chr9_719446     AAsi    G    A        0      0        2 
   9     chr9_719446     AKia    G    A        0      0        2 
   9     chr9_719446     AOna    G    A        0      0        2 
   9     chr9_719446     ASom    G    A        0      0        2 
   9     chr9_719446     HCab    G    A        1      2        2 
   9     chr9_719446     HPrz    G    A        1      2        2 
   9     chr9_719446     ZBoe    G    A        0      0        2 
   9     chr9_719446     ZGre    G    A        0      0        2 
   9     chr9_719446     ZHar    G    A        0      0        2 
   9     chr9_719446   Sample    G    A        1      2        2 
   9     chr9_727493     AAsi    G    C        0      0        2 
   9     chr9_727493     AKia    G    C        0      0        2 
   9     chr9_727493     AOna    G    C        0      0        2 
   9     chr9_727493     ASom    G    C        0      0        2 
   9     chr9_727493     HCab    G    C        0      0        2 
   9     chr9_727493     HPrz    G    C        0      0        2 
   9     chr9_727493     ZBoe    G    C        0      0        2 
   9     chr9_727493     ZGre    G    C        1      2        2 
   9     chr9_727493     ZHar    G    C        0      0        2 
   9     chr9_727493   Sample    G    C        0      0        2 
   9     chr9_744433     AAsi    G    C        0      0        2 
   9     chr9_744433     AKia    G    C        0      0        2 
   9     chr9_744433     AOna    G    C        0      0        2 
   9     chr9_744433     ASom    G    C        0      0        2 
   9     chr9_744433     HCab    G    C        0      0        2 
   9     chr9_744433     HPrz    G    C        0      0        2 
   9     chr9_744433     ZBoe    G    C        0      0        2 
   9     chr9_744433     ZGre    G    C      0.5      1        2 
   9     chr9_744433     ZHar    G    C        0      0        2 
   9     chr9_744433   Sample    G    C        0      0        2 
   9     chr9_745078     AAsi    T    C        0      0        2 
   9     chr9_745078     AKia    T    C        0      0        2 
   9     chr9_745078     AOna    T    C        0      0        2 
   9     chr9_745078     ASom    T    C        0      0        2 
   9     chr9_745078     HCab    T    C        1      2        2 
   9     chr9_745078     HPrz    T    C        1      2        2 
   9     chr9_745078     ZBoe    T    C        0      0        2 
   9     chr9_745078     ZGre    T    C        0      0        2 
   9     chr9_745078     ZHar    T    C        0      0        2 
   9     chr9_745078   Sample    T    C        1      2        2 
   9     chr9_745209     AAsi    C    T        0      0        2 
   9     chr9_745209     AKia    C    T        0      0        2 
   9     chr9_745209     AOna    C    T        0      0        2 
   9     chr9_745209     ASom    C    T        0      0        2 
   9     chr9_745209     HCab    C    T        1      2        2 
   9     chr9_745209     HPrz    C    T        1      2        2 
   9     chr9_745209     ZBoe    C    T        0      0        2 
   9     chr9_745209     ZGre    C    T        0      0        2 
   9     chr9_745209     ZHar    C    T        0      0        2 
   9     chr9_745209   Sample    C    T        1      2        2 
   9     chr9_749075     AAsi    T    C        0      0        2 
   9     chr9_749075     AKia    T    C        0      0        2 
   9     chr9_749075     AOna    T    C        0      0        2 
   9     chr9_749075     ASom    T    C        0      0        2 
   9     chr9_749075     HCab    T    C        1      2        2 
   9     chr9_749075     HPrz    T    C        1      2        2 
   9     chr9_749075     ZBoe    T    C        0      0        2 
   9     chr9_749075     ZGre    T    C        0      0        2 
   9     chr9_749075     ZHar    T    C        0      0        2 
   9     chr9_749075   Sample    T    C        1      2        2 
   9     chr9_749736     AAsi    G    A        1      2        2 
   9     chr9_749736     AKia    G    A        1      2        2 
   9     chr9_749736     AOna    G    A        1      2        2 
   9     chr9_749736     ASom    G    A        1      2        2 
   9     chr9_749736     HCab    G    A        0      0        2 
   9     chr9_749736     HPrz    G    A        0      0        2 
   9     chr9_749736     ZBoe    G    A        0      0        2 
   9     chr9_749736     ZGre    G    A        0      0        2 
   9     chr9_749736     ZHar    G    A        0      0        2 
   9     chr9_749736   Sample    G    A        0      0        2 
   9     chr9_752600     AAsi    G    A        0      0        2 
   9     chr9_752600     AKia    G    A        0      0        2 
   9     chr9_752600     AOna    G    A        0      0        2 
   9     chr9_752600     ASom    G    A        0      0        2 
   9     chr9_752600     HCab    G    A        1      2        2 
   9     chr9_752600     HPrz    G    A        1      2        2 
   9     chr9_752600     ZBoe    G    A        0      0        2 
   9     chr9_752600     ZGre    G    A        0      0        2 
   9     chr9_752600     ZHar    G    A        0      0        2 
   9     chr9_752600   Sample    G    A        1      2        2 
   9     chr9_764348     AAsi    C    A        0      0        2 
   9     chr9_764348     AKia    C    A        0      0        2 
   9     chr9_764348     AOna    C    A        0      0        2 
   9     chr9_764348     ASom    C    A        0      0        2 
   9     chr9_764348     HCab    C    A        1      2        2 
   9     chr9_764348     HPrz    C    A        1      2        2 
   9     chr9_764348     ZBoe    C    A        0      0        2 
   9     chr9_764348     ZGre    C    A        0      0        2 
   9     chr9_764348     ZHar    C    A        0      0        2 
   9     chr9_764348   Sample    C    A        1      2        2 
   9     chr9_774106     AAsi    G    C        0      0        2 
   9     chr9_774106     AKia    G    C        0      0        2 
   9     chr9_774106     AOna    G    C        0      0        2 
   9     chr9_774106     ASom    G    C        0      0        2 
   9     chr9_774106     HCab    G    C        0      0        2 
   9     chr9_774106     HPrz    G    C        0      0        2 
   9     chr9_774106     ZBoe    G    C        0      0        2 
   9     chr9_774106     ZGre    G    C      0.5      1        2 
   9     chr9_774106     ZHar    G    C        0      0        2 
   9     chr9_774106   Sample    G    C        0      0        2 
   9     chr9_780409     AAsi    C    G        1      2        2 
   9     chr9_780409     AKia    C    G        0      0        2 
   9     chr9_780409     AOna    C    G        0      0        2 
   9     chr9_780409     ASom    C    G        1      2        2 
   9     chr9_780409     HCab    C    G        0      0        2 
   9     chr9_780409     HPrz    C    G        0      0        2 
   9     chr9_780409     ZBoe    C    G        0      0        2 
   9     chr9_780409     ZGre    C    G        0      0        2 
   9     chr9_780409     ZHar    C    G        0      0        2 
   9     chr9_780409   Sample    C    G        0      0        2 
   9     chr9_782723     AAsi    A    C        0      0        2 
   9     chr9_782723     AKia    A    C        0      0        2 
   9     chr9_782723     AOna    A    C        0      0        2 
   9     chr9_782723     ASom    A    C        0      0        2 
   9     chr9_782723     HCab    A    C      0.5      1        2 
   9     chr9_782723     HPrz    A    C        0      0        2 
   9     chr9_782723     ZBoe    A    C        0      0        2 
   9     chr9_782723     ZGre    A    C        0      0        2 
   9     chr9_782723     ZHar    A    C        0      0        2 
   9     chr9_782723   Sample    A    C        0      0        2 
   9     chr9_783554     AAsi    C    T        0      0        2 
   9     chr9_783554     AKia    C    T        0      0        2 
   9     chr9_783554     AOna    C    T        0      0        2 
   9     chr9_783554     ASom    C    T        0      0        2 
   9     chr9_783554     HCab    C    T      0.5      1        2 
   9     chr9_783554     HPrz    C    T        0      0        2 
   9     chr9_783554     ZBoe    C    T        0      0        2 
   9     chr9_783554     ZGre    C    T        0      0        2 
   9     chr9_783554     ZHar    C    T        0      0        2 
   9     chr9_783554   Sample    C    T        0      0        2 
   9     chr9_785167     AAsi    T    C        0      0        2 
   9     chr9_785167     AKia    T    C        0      0        2 
   9     chr9_785167     AOna    T    C        0      0        2 
   9     chr9_785167     ASom    T    C        0      0        2 
   9     chr9_785167     HCab    T    C        1      2        2 
   9     chr9_785167     HPrz    T    C        1      2        2 
   9     chr9_785167     ZBoe    T    C        0      0        2 
   9     chr9_785167     ZGre    T    C        0      0        2 
   9     chr9_785167     ZHar    T    C        0      0        2 
   9     chr9_785167   Sample    T    C        1      2        2 
   9     chr9_788626     AAsi    C    T        1      2        2 
   9     chr9_788626     AKia    C    T        0      0        2 
   9     chr9_788626     AOna    C    T        0      0        2 
   9     chr9_788626     ASom    C    T        1      2        2 
   9     chr9_788626     HCab    C    T        0      0        2 
   9     chr9_788626     HPrz    C    T        0      0        2 
   9     chr9_788626     ZBoe    C    T        0      0        2 
   9     chr9_788626     ZGre    C    T        0      0        2 
   9     chr9_788626     ZHar    C    T        0      0        2 
   9     chr9_788626   Sample    C    T        0      0        2 
   9     chr9_790252     AAsi    A    G        0      0        2 
   9     chr9_790252     AKia    A    G        0      0        2 
   9     chr9_790252     AOna    A    G        0      0        2 
   9     chr9_790252     ASom    A    G        0      0        2 
   9     chr9_790252     HCab    A    G        0      0        2 
   9     chr9_790252     HPrz    A    G        0      0        2 
   9     chr9_790252     ZBoe    A    G        1      2        2 
   9     chr9_790252     ZGre    A    G      0.5      1        2 
   9     chr9_790252     ZHar    A    G        1      2        2 
   9     chr9_790252   Sample    A    G        0      0        2 
   9     chr9_794444     AAsi    T    A        0      0        2 
   9     chr9_794444     AKia    T    A        0      0        2 
   9     chr9_794444     AOna    T    A      0.5      1        2 
   9     chr9_794444     ASom    T    A        0      0        2 
   9     chr9_794444     HCab    T    A        0      0        2 
   9     chr9_794444     HPrz    T    A        0      0        2 
   9     chr9_794444     ZBoe    T    A        0      0        2 
   9     chr9_794444     ZGre    T    A        0      0        2 
   9     chr9_794444     ZHar    T    A        0      0        2 
   9     chr9_794444   Sample    T    A        0      0        2 
   9     chr9_796279     AAsi    C    T        0      0        2 
   9     chr9_796279     AKia    C    T        0      0        2 
   9     chr9_796279     AOna    C    T        0      0        2 
   9     chr9_796279     ASom    C    T        0      0        2 
   9     chr9_796279     HCab    C    T        0      0        2 
   9     chr9_796279     HPrz    C    T        0      0        2 
   9     chr9_796279     ZBoe    C    T        0      0        2 
   9     chr9_796279     ZGre    C    T      0.5      1        2 
   9     chr9_796279     ZHar    C    T        0      0        2 
   9     chr9_796279   Sample    C    T        0      0        2 
   9     chr9_796336     AAsi    C    T        0      0        2 
   9     chr9_796336     AKia    C    T        0      0        2 
   9     chr9_796336     AOna    C    T        0      0        2 
   9     chr9_796336     ASom    C    T        0      0        2 
   9     chr9_796336     HCab    C    T        0      0        2 
   9     chr9_796336     HPrz    C    T        0      0        2 
   9     chr9_796336     ZBoe    C    T        0      0        2 
   9     chr9_796336     ZGre    C    T        0      0        2 
   9     chr9_796336     ZHar    C    T        1      2        2 
   9     chr9_796336   Sample    C    T        0      0        2 
   9     chr9_796522     AAsi    T    A        0      0        2 
   9     chr9_796522     AKia    T    A        0      0        2 
   9     chr9_796522     AOna    T    A        0      0        2 
   9     chr9_796522     ASom    T    A        0      0        2 
   9     chr9_796522     HCab    T    A        0      0        2 
   9     chr9_796522     HPrz    T    A        1      2        2 
   9     chr9_796522     ZBoe    T    A        0      0        2 
   9     chr9_796522     ZGre    T    A        0      0        2 
   9     chr9_796522     ZHar    T    A        0      0        2 
   9     chr9_796522   Sample    T    A        1      2        2 
   9     chr9_796695     AAsi    A    G        0      0        2 
   9     chr9_796695     AKia    A    G        0      0        2 
   9     chr9_796695     AOna    A    G        0      0        2 
   9     chr9_796695     ASom    A    G        0      0        2 
   9     chr9_796695     HCab    A    G        1      2        2 
   9     chr9_796695     HPrz    A    G        1      2        2 
   9     chr9_796695     ZBoe    A    G        0      0        2 
   9     chr9_796695     ZGre    A    G        0      0        2 
   9     chr9_796695     ZHar    A    G        0      0        2 
   9     chr9_796695   Sample    A    G        1      2        2 
   9     chr9_800312     AAsi    T    C        0      0        2 
   9     chr9_800312     AKia    T    C        0      0        2 
   9     chr9_800312     AOna    T    C        0      0        2 
   9     chr9_800312     ASom    T    C        0      0        2 
   9     chr9_800312     HCab    T    C        1      2        2 
   9     chr9_800312     HPrz    T    C        1      2        2 
   9     chr9_800312     ZBoe    T    C        0      0        2 
   9     chr9_800312     ZGre    T    C        0      0        2 
   9     chr9_800312     ZHar    T    C        0      0        2 
   9     chr9_800312   Sample    T    C        1      2        2 
   9     chr9_801110     AAsi    A    G        0      0        2 
   9     chr9_801110     AKia    A    G        0      0        2 
   9     chr9_801110     AOna    A    G        0      0        2 
   9     chr9_801110     ASom    A    G        0      0        2 
   9     chr9_801110     HCab    A    G        1      2        2 
   9     chr9_801110     HPrz    A    G        1      2        2 
   9     chr9_801110     ZBoe    A    G        0      0        2 
   9     chr9_801110     ZGre    A    G        0      0        2 
   9     chr9_801110     ZHar    A    G        0      0        2 
   9     chr9_801110   Sample    A    G        1      2        2 
   9     chr9_803521     AAsi    C    G        0      0        2 
   9     chr9_803521     AKia    C    G        0      0        2 
   9     chr9_803521     AOna    C    G        0      0        2 
   9     chr9_803521     ASom    C    G        0      0        2 
   9     chr9_803521     HCab    C    G      0.5      1        2 
   9     chr9_803521     HPrz    C    G        0      0        2 
   9     chr9_803521     ZBoe    C    G        0      0        2 
   9     chr9_803521     ZGre    C    G        0      0        2 
   9     chr9_803521     ZHar    C    G        0      0        2 
   9     chr9_803521   Sample    C    G        0      0        2 
   9     chr9_805529     AAsi    G    A        0      0        2 
   9     chr9_805529     AKia    G    A        0      0        2 
   9     chr9_805529     AOna    G    A        0      0        2 
   9     chr9_805529     ASom    G    A        0      0        2 
   9     chr9_805529     HCab    G    A        1      2        2 
   9     chr9_805529     HPrz    G    A        0      0        2 
   9     chr9_805529     ZBoe    G    A        0      0        2 
   9     chr9_805529     ZGre    G    A        0      0        2 
   9     chr9_805529     ZHar    G    A        0      0        2 
   9     chr9_805529   Sample    G    A        1      2        2 
   9     chr9_805833     AAsi    T    C        0      0        2 
   9     chr9_805833     AKia    T    C        0      0        2 
   9     chr9_805833     AOna    T    C      0.5      1        2 
   9     chr9_805833     ASom    T    C        0      0        2 
   9     chr9_805833     HCab    T    C        0      0        2 
   9     chr9_805833     HPrz    T    C        0      0        2 
   9     chr9_805833     ZBoe    T    C        0      0        2 
   9     chr9_805833     ZGre    T    C        0      0        2 
   9     chr9_805833     ZHar    T    C        0      0        2 
   9     chr9_805833   Sample    T    C        0      0        2 
   9     chr9_805850     AAsi    T    C        0      0        2 
   9     chr9_805850     AKia    T    C        0      0        2 
   9     chr9_805850     AOna    T    C        0      0        2 
   9     chr9_805850     ASom    T    C        0      0        2 
   9     chr9_805850     HCab    T    C        0      0        2 
   9     chr9_805850     HPrz    T    C        0      0        2 
   9     chr9_805850     ZBoe    T    C      0.5      1        2 
   9     chr9_805850     ZGre    T    C        0      0        2 
   9     chr9_805850     ZHar    T    C        0      0        2 
   9     chr9_805850   Sample    T    C        0      0        2 
   9     chr9_810006     AAsi    A    T        0      0        2 
   9     chr9_810006     AKia    A    T        0      0        2 
   9     chr9_810006     AOna    A    T      0.5      1        2 
   9     chr9_810006     ASom    A    T        0      0        2 
   9     chr9_810006     HCab    A    T        0      0        2 
   9     chr9_810006     HPrz    A    T        0      0        2 
   9     chr9_810006     ZBoe    A    T        0      0        2 
   9     chr9_810006     ZGre    A    T        0      0        2 
   9     chr9_810006     ZHar    A    T        0      0        2 
   9     chr9_810006   Sample    A    T        0      0        2 
   9     chr9_812612     AAsi    A    T        0      0        2 
   9     chr9_812612     AKia    A    T        0      0        2 
   9     chr9_812612     AOna    A    T        0      0        2 
   9     chr9_812612     ASom    A    T        0      0        2 
   9     chr9_812612     HCab    A    T        0      0        2 
   9     chr9_812612     HPrz    A    T        0      0        2 
   9     chr9_812612     ZBoe    A    T        0      0        2 
   9     chr9_812612     ZGre    A    T        0      0        2 
   9     chr9_812612     ZHar    A    T        1      2        2 
   9     chr9_812612   Sample    A    T        0      0        2 
   9     chr9_812688     AAsi    A    G        0      0        2 
   9     chr9_812688     AKia    A    G        0      0        2 
   9     chr9_812688     AOna    A    G        0      0        2 
   9     chr9_812688     ASom    A    G        0      0        2 
   9     chr9_812688     HCab    A    G        0      0        2 
   9     chr9_812688     HPrz    A    G        0      0        2 
   9     chr9_812688     ZBoe    A    G        1      2        2 
   9     chr9_812688     ZGre    A    G        1      2        2 
   9     chr9_812688     ZHar    A    G        1      2        2 
   9     chr9_812688   Sample    A    G        0      0        2 
   9     chr9_819139     AAsi    C    G        1      2        2 
   9     chr9_819139     AKia    C    G        0      0        2 
   9     chr9_819139     AOna    C    G        0      0        2 
   9     chr9_819139     ASom    C    G        1      2        2 
   9     chr9_819139     HCab    C    G        0      0        2 
   9     chr9_819139     HPrz    C    G        0      0        2 
   9     chr9_819139     ZBoe    C    G        0      0        2 
   9     chr9_819139     ZGre    C    G        0      0        2 
   9     chr9_819139     ZHar    C    G        0      0        2 
   9     chr9_819139   Sample    C    G        0      0        2 
   9     chr9_821321     AAsi    T    C        0      0        2 
   9     chr9_821321     AKia    T    C        1      2        2 
   9     chr9_821321     AOna    T    C        1      2        2 
   9     chr9_821321     ASom    T    C        0      0        2 
   9     chr9_821321     HCab    T    C        0      0        2 
   9     chr9_821321     HPrz    T    C        0      0        2 
   9     chr9_821321     ZBoe    T    C        0      0        2 
   9     chr9_821321     ZGre    T    C        0      0        2 
   9     chr9_821321     ZHar    T    C        0      0        2 
   9     chr9_821321   Sample    T    C        0      0        2 
   9     chr9_828546     AAsi    C    T        0      0        2 
   9     chr9_828546     AKia    C    T        0      0        2 
   9     chr9_828546     AOna    C    T        0      0        2 
   9     chr9_828546     ASom    C    T        0      0        2 
   9     chr9_828546     HCab    C    T        1      2        2 
   9     chr9_828546     HPrz    C    T        1      2        2 
   9     chr9_828546     ZBoe    C    T        0      0        2 
   9     chr9_828546     ZGre    C    T        0      0        2 
   9     chr9_828546     ZHar    C    T        0      0        2 
   9     chr9_828546   Sample    C    T        1      2        2 
   9     chr9_839915     AAsi    C    T        0      0        2 
   9     chr9_839915     AKia    C    T        0      0        2 
   9     chr9_839915     AOna    C    T        0      0        2 
   9     chr9_839915     ASom    C    T        0      0        2 
   9     chr9_839915     HCab    C    T        0      0        2 
   9     chr9_839915     HPrz    C    T        0      0        2 
   9     chr9_839915     ZBoe    C    T        0      0        2 
   9     chr9_839915     ZGre    C    T        0      0        2 
   9     chr9_839915     ZHar    C    T        1      2        2 
   9     chr9_839915   Sample    C    T        0      0        2 
   9     chr9_848543     AAsi    T    C        0      0        2 
   9     chr9_848543     AKia    T    C        0      0        2 
   9     chr9_848543     AOna    T    C        0      0        2 
   9     chr9_848543     ASom    T    C        0      0        2 
   9     chr9_848543     HCab    T    C        1      2        2 
   9     chr9_848543     HPrz    T    C        1      2        2 
   9     chr9_848543     ZBoe    T    C        0      0        2 
   9     chr9_848543     ZGre    T    C        0      0        2 
   9     chr9_848543     ZHar    T    C        0      0        2 
   9     chr9_848543   Sample    T    C        1      2        2 
   9     chr9_853555     AAsi    A    C        0      0        2 
   9     chr9_853555     AKia    A    C        0      0        2 
   9     chr9_853555     AOna    A    C        0      0        2 
   9     chr9_853555     ASom    A    C        0      0        2 
   9     chr9_853555     HCab    A    C        0      0        2 
   9     chr9_853555     HPrz    A    C        0      0        2 
   9     chr9_853555     ZBoe    A    C        0      0        2 
   9     chr9_853555     ZGre    A    C        0      0        2 
   9     chr9_853555     ZHar    A    C      0.5      1        2 
   9     chr9_853555   Sample    A    C        0      0        2 
   9     chr9_855677     AAsi    G    A        0      0        2 
   9     chr9_855677     AKia    G    A        0      0        2 
   9     chr9_855677     AOna    G    A        0      0        2 
   9     chr9_855677     ASom    G    A        0      0        2 
   9     chr9_855677     HCab    G    A      0.5      1        2 
   9     chr9_855677     HPrz    G    A      0.5      1        2 
   9     chr9_855677     ZBoe    G    A        0      0        2 
   9     chr9_855677     ZGre    G    A        0      0        2 
   9     chr9_855677     ZHar    G    A        0      0        2 
   9     chr9_855677   Sample    G    A        0      0        2 
   9     chr9_856240     AAsi    C    A        0      0        2 
   9     chr9_856240     AKia    C    A        0      0        2 
   9     chr9_856240     AOna    C    A        0      0        2 
   9     chr9_856240     ASom    C    A        0      0        2 
   9     chr9_856240     HCab    C    A        1      2        2 
   9     chr9_856240     HPrz    C    A        1      2        2 
   9     chr9_856240     ZBoe    C    A        0      0        2 
   9     chr9_856240     ZGre    C    A        0      0        2 
   9     chr9_856240     ZHar    C    A        0      0        2 
   9     chr9_856240   Sample    C    A        1      2        2 
   9     chr9_860673     AAsi    G    T        0      0        2 
   9     chr9_860673     AKia    G    T        0      0        2 
   9     chr9_860673     AOna    G    T        0      0        2 
   9     chr9_860673     ASom    G    T        0      0        2 
   9     chr9_860673     HCab    G    T        0      0        2 
   9     chr9_860673     HPrz    G    T        0      0        2 
   9     chr9_860673     ZBoe    G    T      0.5      1        2 
   9     chr9_860673     ZGre    G    T        0      0        2 
   9     chr9_860673     ZHar    G    T        0      0        2 
   9     chr9_860673   Sample    G    T        0      0        2 
   9     chr9_887110     AAsi    C    A        0      0        2 
   9     chr9_887110     AKia    C    A        0      0        2 
   9     chr9_887110     AOna    C    A        0      0        2 
   9     chr9_887110     ASom    C    A        0      0        2 
   9     chr9_887110     HCab    C    A        0      0        2 
   9     chr9_887110     HPrz    C    A        0      0        2 
   9     chr9_887110     ZBoe    C    A        1      2        2 
   9     chr9_887110     ZGre    C    A        0      0        2 
   9     chr9_887110     ZHar    C    A        0      0        2 
   9     chr9_887110   Sample    C    A        0      0        2 
   9     chr9_890250     AAsi    C    T        0      0        2 
   9     chr9_890250     AKia    C    T        0      0        2 
   9     chr9_890250     AOna    C    T        0      0        2 
   9     chr9_890250     ASom    C    T        0      0        2 
   9     chr9_890250     HCab    C    T        1      2        2 
   9     chr9_890250     HPrz    C    T      0.5      1        2 
   9     chr9_890250     ZBoe    C    T        0      0        2 
   9     chr9_890250     ZGre    C    T        0      0        2 
   9     chr9_890250     ZHar    C    T        0      0        2 
   9     chr9_890250   Sample    C    T        1      2        2 
   9     chr9_892968     AAsi    C    G        0      0        2 
   9     chr9_892968     AKia    C    G        0      0        2 
   9     chr9_892968     AOna    C    G        0      0        2 
   9     chr9_892968     ASom    C    G        0      0        2 
   9     chr9_892968     HCab    C    G      0.5      1        2 
   9     chr9_892968     HPrz    C    G        1      2        2 
   9     chr9_892968     ZBoe    C    G        0      0        2 
   9     chr9_892968     ZGre    C    G        0      0        2 
   9     chr9_892968     ZHar    C    G        0      0        2 
   9     chr9_892968   Sample    C    G        1      2        2 
   9     chr9_902801     AAsi    G    A        0      0        2 
   9     chr9_902801     AKia    G    A        0      0        2 
   9     chr9_902801     AOna    G    A        0      0        2 
   9     chr9_902801     ASom    G    A        0      0        2 
   9     chr9_902801     HCab    G    A        0      0        2 
   9     chr9_902801     HPrz    G    A        0      0        2 
   9     chr9_902801     ZBoe    G    A        1      2        2 
   9     chr9_902801     ZGre    G    A        0      0        2 
   9     chr9_902801     ZHar    G    A        0      0        2 
   9     chr9_902801   Sample    G    A        0      0        2 
   9     chr9_912583     AAsi    C    A        0      0        2 
   9     chr9_912583     AKia    C    A        0      0        2 
   9     chr9_912583     AOna    C    A        0      0        2 
   9     chr9_912583     ASom    C    A        0      0        2 
   9     chr9_912583     HCab    C    A        0      0        2 
   9     chr9_912583     HPrz    C    A        0      0        2 
   9     chr9_912583     ZBoe    C    A      0.5      1        2 
   9     chr9_912583     ZGre    C    A        0      0        2 
   9     chr9_912583     ZHar    C    A        0      0        2 
   9     chr9_912583   Sample    C    A        0      0        2 
   9     chr9_916194     AAsi    T    G      0.5      1        2 
   9     chr9_916194     AKia    T    G        0      0        2 
   9     chr9_916194     AOna    T    G        0      0        2 
   9     chr9_916194     ASom    T    G        0      0        2 
   9     chr9_916194     HCab    T    G        0      0        2 
   9     chr9_916194     HPrz    T    G        0      0        2 
   9     chr9_916194     ZBoe    T    G        0      0        2 
   9     chr9_916194     ZGre    T    G        0      0        2 
   9     chr9_916194     ZHar    T    G        0      0        2 
   9     chr9_916194   Sample    T    G        0      0        2 
   9     chr9_926269     AAsi    A    T        0      0        2 
   9     chr9_926269     AKia    A    T        0      0        2 
   9     chr9_926269     AOna    A    T      0.5      1        2 
   9     chr9_926269     ASom    A    T        0      0        2 
   9     chr9_926269     HCab    A    T        0      0        2 
   9     chr9_926269     HPrz    A    T        0      0        2 
   9     chr9_926269     ZBoe    A    T        0      0        2 
   9     chr9_926269     ZGre    A    T        0      0        2 
   9     chr9_926269     ZHar    A    T        0      0        2 
   9     chr9_926269   Sample    A    T        0      0        2 
   9     chr9_929524     AAsi    A    G        0      0        2 
   9     chr9_929524     AKia    A    G        1      2        2 
   9     chr9_929524     AOna    A    G        0      0        2 
   9     chr9_929524     ASom    A    G        0      0        2 
   9     chr9_929524     HCab    A    G        0      0        2 
   9     chr9_929524     HPrz    A    G        0      0        2 
   9     chr9_929524     ZBoe    A    G        0      0        2 
   9     chr9_929524     ZGre    A    G        0      0        2 
   9     chr9_929524     ZHar    A    G        0      0        2 
   9     chr9_929524   Sample    A    G        0      0        2 
   9     chr9_930183     AAsi    G    T        0      0        2 
   9     chr9_930183     AKia    G    T        0      0        2 
   9     chr9_930183     AOna    G    T        0      0        2 
   9     chr9_930183     ASom    G    T        0      0        2 
   9     chr9_930183     HCab    G    T        0      0        2 
   9     chr9_930183     HPrz    G    T        1      2        2 
   9     chr9_930183     ZBoe    G    T        0      0        2 
   9     chr9_930183     ZGre    G    T        0      0        2 
   9     chr9_930183     ZHar    G    T        0      0        2 
   9     chr9_930183   Sample    G    T        0      0        2 
   9     chr9_931859     AAsi    C    G        0      0        2 
   9     chr9_931859     AKia    C    G        0      0        2 
   9     chr9_931859     AOna    C    G        0      0        2 
   9     chr9_931859     ASom    C    G        0      0        2 
   9     chr9_931859     HCab    C    G        0      0        2 
   9     chr9_931859     HPrz    C    G        0      0        2 
   9     chr9_931859     ZBoe    C    G      0.5      1        2 
   9     chr9_931859     ZGre    C    G        0      0        2 
   9     chr9_931859     ZHar    C    G        0      0        2 
   9     chr9_931859   Sample    C    G        0      0        2 
   9     chr9_949304     AAsi    T    C        0      0        2 
   9     chr9_949304     AKia    T    C        0      0        2 
   9     chr9_949304     AOna    T    C        1      2        2 
   9     chr9_949304     ASom    T    C        0      0        2 
   9     chr9_949304     HCab    T    C        0      0        2 
   9     chr9_949304     HPrz    T    C        0      0        2 
   9     chr9_949304     ZBoe    T    C        0      0        2 
   9     chr9_949304     ZGre    T    C        0      0        2 
   9     chr9_949304     ZHar    T    C        0      0        2 
   9     chr9_949304   Sample    T    C        0      0        2 
   9     chr9_950487     AAsi    C    T        0      0        2 
   9     chr9_950487     AKia    C    T        0      0        2 
   9     chr9_950487     AOna    C    T        0      0        2 
   9     chr9_950487     ASom    C    T        0      0        2 
   9     chr9_950487     HCab    C    T        0      0        2 
   9     chr9_950487     HPrz    C    T        1      2        2 
   9     chr9_950487     ZBoe    C    T        0      0        2 
   9     chr9_950487     ZGre    C    T        0      0        2 
   9     chr9_950487     ZHar    C    T        0      0        2 
   9     chr9_950487   Sample    C    T        0      0        2 
   9     chr9_952569     AAsi    G    C        0      0        2 
   9     chr9_952569     AKia    G    C        0      0        2 
   9     chr9_952569     AOna    G    C        0      0        2 
   9     chr9_952569     ASom    G    C        0      0        2 
   9     chr9_952569     HCab    G    C        0      0        2 
   9     chr9_952569     HPrz    G    C        0      0        2 
   9     chr9_952569     ZBoe    G    C        0      0        2 
   9     chr9_952569     ZGre    G    C        0      0        2 
   9     chr9_952569     ZHar    G    C        1      2        2 
   9     chr9_952569   Sample    G    C        0      0        2 
   9     chr9_955543     AAsi    T    C        1      2        2 
   9     chr9_955543     AKia    T    C        0      0        2 
   9     chr9_955543     AOna    T    C        0      0        2 
   9     chr9_955543     ASom    T    C        1      2        2 
   9     chr9_955543     HCab    T    C        0      0        2 
   9     chr9_955543     HPrz    T    C        0      0        2 
   9     chr9_955543     ZBoe    T    C        0      0        2 
   9     chr9_955543     ZGre    T    C        0      0        2 
   9     chr9_955543     ZHar    T    C        0      0        2 
   9     chr9_955543   Sample    T    C        0      0        2 
   9     chr9_956556     AAsi    C    T        0      0        2 
   9     chr9_956556     AKia    C    T        0      0        2 
   9     chr9_956556     AOna    C    T        0      0        2 
   9     chr9_956556     ASom    C    T        0      0        2 
   9     chr9_956556     HCab    C    T        1      2        2 
   9     chr9_956556     HPrz    C    T        0      0        2 
   9     chr9_956556     ZBoe    C    T        0      0        2 
   9     chr9_956556     ZGre    C    T        0      0        2 
   9     chr9_956556     ZHar    C    T        0      0        2 
   9     chr9_956556   Sample    C    T        0      0        2 
   9     chr9_961105     AAsi    T    C        0      0        2 
   9     chr9_961105     AKia    T    C        0      0        2 
   9     chr9_961105     AOna    T    C        0      0        2 
   9     chr9_961105     ASom    T    C        0      0        2 
   9     chr9_961105     HCab    T    C        0      0        2 
   9     chr9_961105     HPrz    T    C        0      0        2 
   9     chr9_961105     ZBoe    T    C        0      0        2 
   9     chr9_961105     ZGre    T    C        1      2        2 
   9     chr9_961105     ZHar    T    C        0      0        2 
   9     chr9_961105   Sample    T    C        0      0        2 
   9     chr9_963970     AAsi    G    A        0      0        2 
   9     chr9_963970     AKia    G    A        0      0        2 
   9     chr9_963970     AOna    G    A        0      0        2 
   9     chr9_963970     ASom    G    A        0      0        2 
   9     chr9_963970     HCab    G    A        1      2        2 
   9     chr9_963970     HPrz    G    A        1      2        2 
   9     chr9_963970     ZBoe    G    A        0      0        2 
   9     chr9_963970     ZGre    G    A        0      0        2 
   9     chr9_963970     ZHar    G    A        0      0        2 
   9     chr9_963970   Sample    G    A        1      2        2 
   9     chr9_966879     AAsi    A    G        0      0        2 
   9     chr9_966879     AKia    A    G        0      0        2 
   9     chr9_966879     AOna    A    G        0      0        2 
   9     chr9_966879     ASom    A    G        0      0        2 
   9     chr9_966879     HCab    A    G        0      0        2 
   9     chr9_966879     HPrz    A    G        0      0        2 
   9     chr9_966879     ZBoe    A    G      0.5      1        2 
   9     chr9_966879     ZGre    A    G        0      0        2 
   9     chr9_966879     ZHar    A    G        0      0        2 
   9     chr9_966879   Sample    A    G        0      0        2 
   9     chr9_970886     AAsi    T    C        0      0        2 
   9     chr9_970886     AKia    T    C        0      0        2 
   9     chr9_970886     AOna    T    C      0.5      1        2 
   9     chr9_970886     ASom    T    C        0      0        2 
   9     chr9_970886     HCab    T    C        0      0        2 
   9     chr9_970886     HPrz    T    C        0      0        2 
   9     chr9_970886     ZBoe    T    C        0      0        2 
   9     chr9_970886     ZGre    T    C        0      0        2 
   9     chr9_970886     ZHar    T    C        0      0        2 
   9     chr9_970886   Sample    T    C        0      0        2 
   9     chr9_974656     AAsi    G    A        0      0        2 
   9     chr9_974656     AKia    G    A        0      0        2 
   9     chr9_974656     AOna    G    A        0      0        2 
   9     chr9_974656     ASom    G    A        0      0        2 
   9     chr9_974656     HCab    G    A      0.5      1        2 
   9     chr9_974656     HPrz    G    A        0      0        2 
   9     chr9_974656     ZBoe    G    A        0      0        2 
   9     chr9_974656     ZGre    G    A        0      0        2 
   9     chr9_974656     ZHar    G    A        0      0        2 
   9     chr9_974656   Sample    G    A        0      0        2 
   9     chr9_975231     AAsi    T    A        0      0        2 
   9     chr9_975231     AKia    T    A        0      0        2 
   9     chr9_975231     AOna    T    A        0      0        2 
   9     chr9_975231     ASom    T    A        0      0        2 
   9     chr9_975231     HCab    T    A        1      2        2 
   9     chr9_975231     HPrz    T    A        1      2        2 
   9     chr9_975231     ZBoe    T    A        0      0        2 
   9     chr9_975231     ZGre    T    A        0      0        2 
   9     chr9_975231     ZHar    T    A        0      0        2 
   9     chr9_975231   Sample    T    A        1      2        2 
   9     chr9_982552     AAsi    A    G        0      0        2 
   9     chr9_982552     AKia    A    G        0      0        2 
   9     chr9_982552     AOna    A    G        0      0        2 
   9     chr9_982552     ASom    A    G        0      0        2 
   9     chr9_982552     HCab    A    G        0      0        2 
   9     chr9_982552     HPrz    A    G      0.5      1        2 
   9     chr9_982552     ZBoe    A    G        0      0        2 
   9     chr9_982552     ZGre    A    G        0      0        2 
   9     chr9_982552     ZHar    A    G        0      0        2 
   9     chr9_982552   Sample    A    G        0      0        2 
   9     chr9_986000     AAsi    T    G        0      0        2 
   9     chr9_986000     AKia    T    G        0      0        2 
   9     chr9_986000     AOna    T    G        0      0        2 
   9     chr9_986000     ASom    T    G        0      0        2 
   9     chr9_986000     HCab    T    G        0      0        2 
   9     chr9_986000     HPrz    T    G        0      0        2 
   9     chr9_986000     ZBoe    T    G        1      2        2 
   9     chr9_986000     ZGre    T    G        0      0        2 
   9     chr9_986000     ZHar    T    G        1      2        2 
   9     chr9_986000   Sample    T    G        0      0        2 
   9     chr9_987901     AAsi    C    T        0      0        2 
   9     chr9_987901     AKia    C    T        0      0        2 
   9     chr9_987901     AOna    C    T        0      0        2 
   9     chr9_987901     ASom    C    T        0      0        2 
   9     chr9_987901     HCab    C    T        0      0        2 
   9     chr9_987901     HPrz    C    T        0      0        2 
   9     chr9_987901     ZBoe    C    T        0      0        2 
   9     chr9_987901     ZGre    C    T        1      2        2 
   9     chr9_987901     ZHar    C    T        0      0        2 
   9     chr9_987901   Sample    C    T        0      0        2 
   9     chr9_991338     AAsi    A    C        0      0        2 
   9     chr9_991338     AKia    A    C        0      0        2 
   9     chr9_991338     AOna    A    C        0      0        2 
   9     chr9_991338     ASom    A    C        0      0        2 
   9     chr9_991338     HCab    A    C        0      0        2 
   9     chr9_991338     HPrz    A    C        0      0        2 
   9     chr9_991338     ZBoe    A    C        0      0        2 
   9     chr9_991338     ZGre    A    C        1      2        2 
   9     chr9_991338     ZHar    A    C        0      0        2 
   9     chr9_991338   Sample    A    C        0      0        2 
   9     chr9_993491     AAsi    G    A      0.5      1        2 
   9     chr9_993491     AKia    G    A        0      0        2 
   9     chr9_993491     AOna    G    A        0      0        2 
   9     chr9_993491     ASom    G    A      0.5      1        2 
   9     chr9_993491     HCab    G    A        0      0        2 
   9     chr9_993491     HPrz    G    A        0      0        2 
   9     chr9_993491     ZBoe    G    A        0      0        2 
   9     chr9_993491     ZGre    G    A        0      0        2 
   9     chr9_993491     ZHar    G    A        0      0        2 
   9     chr9_993491   Sample    G    A        0      0        2 
   9     chr9_995496     AAsi    C    G        0      0        2 
   9     chr9_995496     AKia    C    G        0      0        2 
   9     chr9_995496     AOna    C    G        0      0        2 
   9     chr9_995496     ASom    C    G        0      0        2 
   9     chr9_995496     HCab    C    G        0      0        2 
   9     chr9_995496     HPrz    C    G        0      0        2 
   9     chr9_995496     ZBoe    C    G        0      0        2 
   9     chr9_995496     ZGre    C    G        0      0        2 
   9     chr9_995496     ZHar    C    G      0.5      1        2 
   9     chr9_995496   Sample    C    G        0      0        2 
   9     chr9_996724     AAsi    T    C        0      0        2 
   9     chr9_996724     AKia    T    C        0      0        2 
   9     chr9_996724     AOna    T    C        1      2        2 
   9     chr9_996724     ASom    T    C        0      0        2 
   9     chr9_996724     HCab    T    C        0      0        2 
   9     chr9_996724     HPrz    T    C        0      0        2 
   9     chr9_996724     ZBoe    T    C        0      0        2 
   9     chr9_996724     ZGre    T    C        0      0        2 
   9     chr9_996724     ZHar    T    C        0      0        2 
   9     chr9_996724   Sample    T    C        0      0        2 
   9    chr9_1005875     AAsi    T    C        0      0        2 
   9    chr9_1005875     AKia    T    C        0      0        2 
   9    chr9_1005875     AOna    T    C        0      0        2 
   9    chr9_1005875     ASom    T    C        0      0        2 
   9    chr9_1005875     HCab    T    C        0      0        2 
   9    chr9_1005875     HPrz    T    C        0      0        2 
   9    chr9_1005875     ZBoe    T    C      0.5      1        2 
   9    chr9_1005875     ZGre    T    C        0      0        2 
   9    chr9_1005875     ZHar    T    C        0      0        2 
   9    chr9_1005875   Sample    T    C        0      0        2 
   9    chr9_1008677     AAsi    G    T        1      2        2 
   9    chr9_1008677     AKia    G    T        1      2        2 
   9    chr9_1008677     AOna    G    T        1      2        2 
   9    chr9_1008677     ASom    G    T        1      2        2 
   9    chr9_1008677     HCab    G    T        0      0        2 
   9    chr9_1008677     HPrz    G    T        0      0        2 
   9    chr9_1008677     ZBoe    G    T      0.5      1        2 
   9    chr9_1008677     ZGre    G    T        0      0        2 
   9    chr9_1008677     ZHar    G    T        0      0        2 
   9    chr9_1008677   Sample    G    T        0      0        2 
   9    chr9_1011801     AAsi    C    T        0      0        2 
   9    chr9_1011801     AKia    C    T        0      0        2 
   9    chr9_1011801     AOna    C    T        0      0        2 
   9    chr9_1011801     ASom    C    T        0      0        2 
   9    chr9_1011801     HCab    C    T        0      0        2 
   9    chr9_1011801     HPrz    C    T        0      0        2 
   9    chr9_1011801     ZBoe    C    T        0      0        2 
   9    chr9_1011801     ZGre    C    T      0.5      1        2 
   9    chr9_1011801     ZHar    C    T        0      0        2 
   9    chr9_1011801   Sample    C    T        0      0        2 
   9    chr9_1020957     AAsi    G    A        0      0        2 
   9    chr9_1020957     AKia    G    A        0      0        2 
   9    chr9_1020957     AOna    G    A        0      0        2 
   9    chr9_1020957     ASom    G    A        0      0        2 
   9    chr9_1020957     HCab    G    A        0      0        2 
   9    chr9_1020957     HPrz    G    A        0      0        2 
   9    chr9_1020957     ZBoe    G    A        1      2        2 
   9    chr9_1020957     ZGre    G    A        0      0        2 
   9    chr9_1020957     ZHar    G    A        0      0        2 
   9    chr9_1020957   Sample    G    A        0      0        2 
   9    chr9_1027204     AAsi    G    A        0      0        2 
   9    chr9_1027204     AKia    G    A        0      0        2 
   9    chr9_1027204     AOna    G    A        0      0        2 
   9    chr9_1027204     ASom    G    A        0      0        2 
   9    chr9_1027204     HCab    G    A        0      0        2 
   9    chr9_1027204     HPrz    G    A      0.5      1        2 
   9    chr9_1027204     ZBoe    G    A        0      0        2 
   9    chr9_1027204     ZGre    G    A        0      0        2 
   9    chr9_1027204     ZHar    G    A        0      0        2 
   9    chr9_1027204   Sample    G    A        0      0        2 
   9    chr9_1030351     AAsi    A    G        0      0        2 
   9    chr9_1030351     AKia    A    G        0      0        2 
   9    chr9_1030351     AOna    A    G        0      0        2 
   9    chr9_1030351     ASom    A    G        0      0        2 
   9    chr9_1030351     HCab    A    G        1      2        2 
   9    chr9_1030351     HPrz    A    G        1      2        2 
   9    chr9_1030351     ZBoe    A    G        0      0        2 
   9    chr9_1030351     ZGre    A    G        0      0        2 
   9    chr9_1030351     ZHar    A    G        0      0        2 
   9    chr9_1030351   Sample    A    G        1      2        2 
   9    chr9_1030422     AAsi    T    C        0      0        2 
   9    chr9_1030422     AKia    T    C        0      0        2 
   9    chr9_1030422     AOna    T    C        1      2        2 
   9    chr9_1030422     ASom    T    C        0      0        2 
   9    chr9_1030422     HCab    T    C        0      0        2 
   9    chr9_1030422     HPrz    T    C        0      0        2 
   9    chr9_1030422     ZBoe    T    C        0      0        2 
   9    chr9_1030422     ZGre    T    C        0      0        2 
   9    chr9_1030422     ZHar    T    C        0      0        2 
   9    chr9_1030422   Sample    T    C        0      0        2 
   9    chr9_1033837     AAsi    A    G        0      0        2 
   9    chr9_1033837     AKia    A    G        0      0        2 
   9    chr9_1033837     AOna    A    G        1      2        2 
   9    chr9_1033837     ASom    A    G        0      0        2 
   9    chr9_1033837     HCab    A    G        0      0        2 
   9    chr9_1033837     HPrz    A    G        0      0        2 
   9    chr9_1033837     ZBoe    A    G        0      0        2 
   9    chr9_1033837     ZGre    A    G        0      0        2 
   9    chr9_1033837     ZHar    A    G        0      0        2 
   9    chr9_1033837   Sample    A    G        0      0        2 
   9    chr9_1040504     AAsi    G    C        0      0        2 
   9    chr9_1040504     AKia    G    C        0      0        2 
   9    chr9_1040504     AOna    G    C        0      0        2 
   9    chr9_1040504     ASom    G    C        0      0        2 
   9    chr9_1040504     HCab    G    C        1      2        2 
   9    chr9_1040504     HPrz    G    C        1      2        2 
   9    chr9_1040504     ZBoe    G    C        0      0        2 
   9    chr9_1040504     ZGre    G    C        0      0        2 
   9    chr9_1040504     ZHar    G    C        0      0        2 
   9    chr9_1040504   Sample    G    C        1      2        2 
   9    chr9_1050964     AAsi    G    A        0      0        2 
   9    chr9_1050964     AKia    G    A        0      0        2 
   9    chr9_1050964     AOna    G    A      0.5      1        2 
   9    chr9_1050964     ASom    G    A        0      0        2 
   9    chr9_1050964     HCab    G    A        0      0        2 
   9    chr9_1050964     HPrz    G    A        0      0        2 
   9    chr9_1050964     ZBoe    G    A        0      0        2 
   9    chr9_1050964     ZGre    G    A        0      0        2 
   9    chr9_1050964     ZHar    G    A        0      0        2 
   9    chr9_1050964   Sample    G    A        0      0        2 
   9    chr9_1053519     AAsi    T    C        0      0        2 
   9    chr9_1053519     AKia    T    C        0      0        2 
   9    chr9_1053519     AOna    T    C        0      0        2 
   9    chr9_1053519     ASom    T    C        0      0        2 
   9    chr9_1053519     HCab    T    C        0      0        2 
   9    chr9_1053519     HPrz    T    C      0.5      1        2 
   9    chr9_1053519     ZBoe    T    C        0      0        2 
   9    chr9_1053519     ZGre    T    C        0      0        2 
   9    chr9_1053519     ZHar    T    C        0      0        2 
   9    chr9_1053519   Sample    T    C        0      0        2 
   9    chr9_1064922     AAsi    C    T        0      0        2 
   9    chr9_1064922     AKia    C    T        0      0        2 
   9    chr9_1064922     AOna    C    T        0      0        2 
   9    chr9_1064922     ASom    C    T        0      0        2 
   9    chr9_1064922     HCab    C    T        0      0        2 
   9    chr9_1064922     HPrz    C    T        0      0        2 
   9    chr9_1064922     ZBoe    C    T        1      2        2 
   9    chr9_1064922     ZGre    C    T        0      0        2 
   9    chr9_1064922     ZHar    C    T        0      0        2 
   9    chr9_1064922   Sample    C    T        0      0        2 
   9    chr9_1069241     AAsi    G    A        0      0        2 
   9    chr9_1069241     AKia    G    A        0      0        2 
   9    chr9_1069241     AOna    G    A        0      0        2 
   9    chr9_1069241     ASom    G    A        0      0        2 
   9    chr9_1069241     HCab    G    A        0      0        2 
   9    chr9_1069241     HPrz    G    A        0      0        2 
   9    chr9_1069241     ZBoe    G    A        0      0        2 
   9    chr9_1069241     ZGre    G    A        0      0        2 
   9    chr9_1069241     ZHar    G    A      0.5      1        2 
   9    chr9_1069241   Sample    G    A        0      0        2 
   9    chr9_1080178     AAsi    T    C        0      0        2 
   9    chr9_1080178     AKia    T    C        0      0        2 
   9    chr9_1080178     AOna    T    C        0      0        2 
   9    chr9_1080178     ASom    T    C        0      0        2 
   9    chr9_1080178     HCab    T    C        1      2        2 
   9    chr9_1080178     HPrz    T    C        1      2        2 
   9    chr9_1080178     ZBoe    T    C        0      0        2 
   9    chr9_1080178     ZGre    T    C        0      0        2 
   9    chr9_1080178     ZHar    T    C        0      0        2 
   9    chr9_1080178   Sample    T    C        1      2        2 
   9    chr9_1080465     AAsi    A    G        0      0        2 
   9    chr9_1080465     AKia    A    G        1      2        2 
   9    chr9_1080465     AOna    A    G      0.5      1        2 
   9    chr9_1080465     ASom    A    G        0      0        2 
   9    chr9_1080465     HCab    A    G        0      0        2 
   9    chr9_1080465     HPrz    A    G        0      0        2 
   9    chr9_1080465     ZBoe    A    G        0      0        2 
   9    chr9_1080465     ZGre    A    G        0      0        2 
   9    chr9_1080465     ZHar    A    G        0      0        2 
   9    chr9_1080465   Sample    A    G        0      0        2 
   9    chr9_1090127     AAsi    C    G        0      0        2 
   9    chr9_1090127     AKia    C    G        0      0        2 
   9    chr9_1090127     AOna    C    G        0      0        2 
   9    chr9_1090127     ASom    C    G        0      0        2 
   9    chr9_1090127     HCab    C    G        0      0        2 
   9    chr9_1090127     HPrz    C    G        0      0        2 
   9    chr9_1090127     ZBoe    C    G        0      0        2 
   9    chr9_1090127     ZGre    C    G      0.5      1        2 
   9    chr9_1090127     ZHar    C    G        0      0        2 
   9    chr9_1090127   Sample    C    G        0      0        2 
   9    chr9_1094464     AAsi    A    T        0      0        2 
   9    chr9_1094464     AKia    A    T        0      0        2 
   9    chr9_1094464     AOna    A    T        0      0        2 
   9    chr9_1094464     ASom    A    T        0      0        2 
   9    chr9_1094464     HCab    A    T        1      2        2 
   9    chr9_1094464     HPrz    A    T        1      2        2 
   9    chr9_1094464     ZBoe    A    T        0      0        2 
   9    chr9_1094464     ZGre    A    T        0      0        2 
   9    chr9_1094464     ZHar    A    T        0      0        2 
   9    chr9_1094464   Sample    A    T        1      2        2 
   9    chr9_1096868     AAsi    T    C        0      0        2 
   9    chr9_1096868     AKia    T    C        0      0        2 
   9    chr9_1096868     AOna    T    C        0      0        2 
   9    chr9_1096868     ASom    T    C        0      0        2 
   9    chr9_1096868     HCab    T    C        0      0        2 
   9    chr9_1096868     HPrz    T    C        0      0        2 
   9    chr9_1096868     ZBoe    T    C        0      0        2 
   9    chr9_1096868     ZGre    T    C        0      0        2 
   9    chr9_1096868     ZHar    T    C        1      2        2 
   9    chr9_1096868   Sample    T    C        0      0        2 
   9    chr9_1103042     AAsi    A    G        0      0        2 
   9    chr9_1103042     AKia    A    G        1      2        2 
   9    chr9_1103042     AOna    A    G        0      0        2 
   9    chr9_1103042     ASom    A    G        0      0        2 
   9    chr9_1103042     HCab    A    G        0      0        2 
   9    chr9_1103042     HPrz    A    G        0      0        2 
   9    chr9_1103042     ZBoe    A    G        0      0        2 
   9    chr9_1103042     ZGre    A    G        0      0        2 
   9    chr9_1103042     ZHar    A    G        0      0        2 
   9    chr9_1103042   Sample    A    G        0      0        2 
   9    chr9_1104970     AAsi    T    C        0      0        2 
   9    chr9_1104970     AKia    T    C        0      0        2 
   9    chr9_1104970     AOna    T    C        0      0        2 
   9    chr9_1104970     ASom    T    C        0      0        2 
   9    chr9_1104970     HCab    T    C        0      0        2 
   9    chr9_1104970     HPrz    T    C        0      0        2 
   9    chr9_1104970     ZBoe    T    C        0      0        2 
   9    chr9_1104970     ZGre    T    C      0.5      1        2 
   9    chr9_1104970     ZHar    T    C        0      0        2 
   9    chr9_1104970   Sample    T    C        0      0        2 
   9    chr9_1113029     AAsi    G    A        0      0        2 
   9    chr9_1113029     AKia    G    A        0      0        2 
   9    chr9_1113029     AOna    G    A        0      0        2 
   9    chr9_1113029     ASom    G    A      0.5      1        2 
   9    chr9_1113029     HCab    G    A        0      0        2 
   9    chr9_1113029     HPrz    G    A        0      0        2 
   9    chr9_1113029     ZBoe    G    A        0      0        2 
   9    chr9_1113029     ZGre    G    A        0      0        2 
   9    chr9_1113029     ZHar    G    A        0      0        2 
   9    chr9_1113029   Sample    G    A        0      0        2 
   9    chr9_1127416     AAsi    C    G        0      0        2 
   9    chr9_1127416     AKia    C    G        0      0        2 
   9    chr9_1127416     AOna    C    G        0      0        2 
   9    chr9_1127416     ASom    C    G        0      0        2 
   9    chr9_1127416     HCab    C    G        0      0        2 
   9    chr9_1127416     HPrz    C    G        0      0        2 
   9    chr9_1127416     ZBoe    C    G        0      0        2 
   9    chr9_1127416     ZGre    C    G      0.5      1        2 
   9    chr9_1127416     ZHar    C    G        0      0        2 
   9    chr9_1127416   Sample    C    G        0      0        2 
   9    chr9_1127612     AAsi    G    C        0      0        2 
   9    chr9_1127612     AKia    G    C        0      0        2 
   9    chr9_1127612     AOna    G    C        0      0        2 
   9    chr9_1127612     ASom    G    C        0      0        2 
   9    chr9_1127612     HCab    G    C        0      0        2 
   9    chr9_1127612     HPrz    G    C        0      0        2 
   9    chr9_1127612     ZBoe    G    C        0      0        2 
   9    chr9_1127612     ZGre    G    C        0      0        2 
   9    chr9_1127612     ZHar    G    C        1      2        2 
   9    chr9_1127612   Sample    G    C        0      0        2 
   9    chr9_1139330     AAsi    G    A        0      0        2 
   9    chr9_1139330     AKia    G    A        0      0        2 
   9    chr9_1139330     AOna    G    A        0      0        2 
   9    chr9_1139330     ASom    G    A        0      0        2 
   9    chr9_1139330     HCab    G    A        1      2        2 
   9    chr9_1139330     HPrz    G    A        1      2        2 
   9    chr9_1139330     ZBoe    G    A        0      0        2 
   9    chr9_1139330     ZGre    G    A        0      0        2 
   9    chr9_1139330     ZHar    G    A        0      0        2 
   9    chr9_1139330   Sample    G    A        1      2        2 
   9    chr9_1143275     AAsi    G    A        0      0        2 
   9    chr9_1143275     AKia    G    A        0      0        2 
   9    chr9_1143275     AOna    G    A        0      0        2 
   9    chr9_1143275     ASom    G    A        0      0        2 
   9    chr9_1143275     HCab    G    A      0.5      1        2 
   9    chr9_1143275     HPrz    G    A        1      2        2 
   9    chr9_1143275     ZBoe    G    A        0      0        2 
   9    chr9_1143275     ZGre    G    A        0      0        2 
   9    chr9_1143275     ZHar    G    A        0      0        2 
   9    chr9_1143275   Sample    G    A        0      0        2 
   9    chr9_1145311     AAsi    C    T        0      0        2 
   9    chr9_1145311     AKia    C    T        0      0        2 
   9    chr9_1145311     AOna    C    T        0      0        2 
   9    chr9_1145311     ASom    C    T        0      0        2 
   9    chr9_1145311     HCab    C    T        1      2        2 
   9    chr9_1145311     HPrz    C    T        1      2        2 
   9    chr9_1145311     ZBoe    C    T        0      0        2 
   9    chr9_1145311     ZGre    C    T        0      0        2 
   9    chr9_1145311     ZHar    C    T        0      0        2 
   9    chr9_1145311   Sample    C    T        1      2        2 
   9    chr9_1146463     AAsi    A    G        0      0        2 
   9    chr9_1146463     AKia    A    G        0      0        2 
   9    chr9_1146463     AOna    A    G        0      0        2 
   9    chr9_1146463     ASom    A    G        0      0        2 
   9    chr9_1146463     HCab    A    G        0      0        2 
   9    chr9_1146463     HPrz    A    G        0      0        2 
   9    chr9_1146463     ZBoe    A    G        0      0        2 
   9    chr9_1146463     ZGre    A    G        1      2        2 
   9    chr9_1146463     ZHar    A    G        0      0        2 
   9    chr9_1146463   Sample    A    G        0      0        2 
   9    chr9_1150211     AAsi    G    C        0      0        2 
   9    chr9_1150211     AKia    G    C        0      0        2 
   9    chr9_1150211     AOna    G    C        0      0        2 
   9    chr9_1150211     ASom    G    C        0      0        2 
   9    chr9_1150211     HCab    G    C        1      2        2 
   9    chr9_1150211     HPrz    G    C        0      0        2 
   9    chr9_1150211     ZBoe    G    C        0      0        2 
   9    chr9_1150211     ZGre    G    C        0      0        2 
   9    chr9_1150211     ZHar    G    C        0      0        2 
   9    chr9_1150211   Sample    G    C        1      2        2 
   9    chr9_1154519     AAsi    G    A        0      0        2 
   9    chr9_1154519     AKia    G    A        0      0        2 
   9    chr9_1154519     AOna    G    A        0      0        2 
   9    chr9_1154519     ASom    G    A        0      0        2 
   9    chr9_1154519     HCab    G    A        1      2        2 
   9    chr9_1154519     HPrz    G    A        1      2        2 
   9    chr9_1154519     ZBoe    G    A        0      0        2 
   9    chr9_1154519     ZGre    G    A        0      0        2 
   9    chr9_1154519     ZHar    G    A        0      0        2 
   9    chr9_1154519   Sample    G    A        1      2        2 
   9    chr9_1156702     AAsi    T    C        0      0        2 
   9    chr9_1156702     AKia    T    C        0      0        2 
   9    chr9_1156702     AOna    T    C        0      0        2 
   9    chr9_1156702     ASom    T    C        0      0        2 
   9    chr9_1156702     HCab    T    C        0      0        2 
   9    chr9_1156702     HPrz    T    C        0      0        2 
   9    chr9_1156702     ZBoe    T    C        0      0        2 
   9    chr9_1156702     ZGre    T    C        1      2        2 
   9    chr9_1156702     ZHar    T    C        0      0        2 
   9    chr9_1156702   Sample    T    C        0      0        2 
   9    chr9_1164943     AAsi    G    C        0      0        2 
   9    chr9_1164943     AKia    G    C        0      0        2 
   9    chr9_1164943     AOna    G    C        0      0        2 
   9    chr9_1164943     ASom    G    C        0      0        2 
   9    chr9_1164943     HCab    G    C        1      2        2 
   9    chr9_1164943     HPrz    G    C        1      2        2 
   9    chr9_1164943     ZBoe    G    C        0      0        2 
   9    chr9_1164943     ZGre    G    C        0      0        2 
   9    chr9_1164943     ZHar    G    C        0      0        2 
   9    chr9_1164943   Sample    G    C        1      2        2 
   9    chr9_1173053     AAsi    A    G        0      0        2 
   9    chr9_1173053     AKia    A    G        0      0        2 
   9    chr9_1173053     AOna    A    G        0      0        2 
   9    chr9_1173053     ASom    A    G        0      0        2 
   9    chr9_1173053     HCab    A    G        0      0        2 
   9    chr9_1173053     HPrz    A    G        0      0        2 
   9    chr9_1173053     ZBoe    A    G      0.5      1        2 
   9    chr9_1173053     ZGre    A    G        0      0        2 
   9    chr9_1173053     ZHar    A    G        0      0        2 
   9    chr9_1173053   Sample    A    G        0      0        2 
   9    chr9_1173766     AAsi    T    C        0      0        2 
   9    chr9_1173766     AKia    T    C        0      0        2 
   9    chr9_1173766     AOna    T    C        0      0        2 
   9    chr9_1173766     ASom    T    C        0      0        2 
   9    chr9_1173766     HCab    T    C        1      2        2 
   9    chr9_1173766     HPrz    T    C        1      2        2 
   9    chr9_1173766     ZBoe    T    C        0      0        2 
   9    chr9_1173766     ZGre    T    C        0      0        2 
   9    chr9_1173766     ZHar    T    C        0      0        2 
   9    chr9_1173766   Sample    T    C        1      2        2 
   9    chr9_1180671     AAsi    G    T        0      0        2 
   9    chr9_1180671     AKia    G    T        0      0        2 
   9    chr9_1180671     AOna    G    T        0      0        2 
   9    chr9_1180671     ASom    G    T        0      0        2 
   9    chr9_1180671     HCab    G    T        0      0        2 
   9    chr9_1180671     HPrz    G    T        0      0        2 
   9    chr9_1180671     ZBoe    G    T      0.5      1        2 
   9    chr9_1180671     ZGre    G    T        0      0        2 
   9    chr9_1180671     ZHar    G    T        0      0        2 
   9    chr9_1180671   Sample    G    T        0      0        2 
   9    chr9_1182959     AAsi    A    G        0      0        2 
   9    chr9_1182959     AKia    A    G        0      0        2 
   9    chr9_1182959     AOna    A    G        0      0        2 
   9    chr9_1182959     ASom    A    G        0      0        2 
   9    chr9_1182959     HCab    A    G        0      0        2 
   9    chr9_1182959     HPrz    A    G      0.5      1        2 
   9    chr9_1182959     ZBoe    A    G        0      0        2 
   9    chr9_1182959     ZGre    A    G        0      0        2 
   9    chr9_1182959     ZHar    A    G        0      0        2 
   9    chr9_1182959   Sample    A    G        1      2        2 
   9    chr9_1188586     AAsi    T    C        0      0        2 
   9    chr9_1188586     AKia    T    C        0      0        2 
   9    chr9_1188586     AOna    T    C        0      0        2 
   9    chr9_1188586     ASom    T    C        0      0        2 
   9    chr9_1188586     HCab    T    C        0      0        2 
   9    chr9_1188586     HPrz    T    C        0      0        2 
   9    chr9_1188586     ZBoe    T    C        0      0        2 
   9    chr9_1188586     ZGre    T    C        1      2        2 
   9    chr9_1188586     ZHar    T    C        0      0        2 
   9    chr9_1188586   Sample    T    C        0      0        2 
   9    chr9_1191793     AAsi    G    A        0      0        2 
   9    chr9_1191793     AKia    G    A        0      0        2 
   9    chr9_1191793     AOna    G    A        0      0        2 
   9    chr9_1191793     ASom    G    A        0      0        2 
   9    chr9_1191793     HCab    G    A        0      0        2 
   9    chr9_1191793     HPrz    G    A        0      0        2 
   9    chr9_1191793     ZBoe    G    A        1      2        2 
   9    chr9_1191793     ZGre    G    A        1      2        2 
   9    chr9_1191793     ZHar    G    A        1      2        2 
   9    chr9_1191793   Sample    G    A        0      0        2 
   9    chr9_1203275     AAsi    G    T        0      0        2 
   9    chr9_1203275     AKia    G    T        0      0        2 
   9    chr9_1203275     AOna    G    T        0      0        2 
   9    chr9_1203275     ASom    G    T        0      0        2 
   9    chr9_1203275     HCab    G    T        0      0        2 
   9    chr9_1203275     HPrz    G    T        0      0        2 
   9    chr9_1203275     ZBoe    G    T        0      0        2 
   9    chr9_1203275     ZGre    G    T      0.5      1        2 
   9    chr9_1203275     ZHar    G    T        0      0        2 
   9    chr9_1203275   Sample    G    T        0      0        2 
   9    chr9_1225896     AAsi    A    G        0      0        2 
   9    chr9_1225896     AKia    A    G        0      0        2 
   9    chr9_1225896     AOna    A    G        0      0        2 
   9    chr9_1225896     ASom    A    G        0      0        2 
   9    chr9_1225896     HCab    A    G        0      0        2 
   9    chr9_1225896     HPrz    A    G        0      0        2 
   9    chr9_1225896     ZBoe    A    G        0      0        2 
   9    chr9_1225896     ZGre    A    G        1      2        2 
   9    chr9_1225896     ZHar    A    G        0      0        2 
   9    chr9_1225896   Sample    A    G        0      0        2 
   9    chr9_1229284     AAsi    A    G      0.5      1        2 
   9    chr9_1229284     AKia    A    G        0      0        2 
   9    chr9_1229284     AOna    A    G        0      0        2 
   9    chr9_1229284     ASom    A    G        0      0        2 
   9    chr9_1229284     HCab    A    G        0      0        2 
   9    chr9_1229284     HPrz    A    G        0      0        2 
   9    chr9_1229284     ZBoe    A    G        0      0        2 
   9    chr9_1229284     ZGre    A    G        0      0        2 
   9    chr9_1229284     ZHar    A    G        0      0        2 
   9    chr9_1229284   Sample    A    G        0      0        2 
   9    chr9_1229336     AAsi    T    A        0      0        2 
   9    chr9_1229336     AKia    T    A        0      0        2 
   9    chr9_1229336     AOna    T    A        0      0        2 
   9    chr9_1229336     ASom    T    A        0      0        2 
   9    chr9_1229336     HCab    T    A        0      0        2 
   9    chr9_1229336     HPrz    T    A        0      0        2 
   9    chr9_1229336     ZBoe    T    A        0      0        2 
   9    chr9_1229336     ZGre    T    A      0.5      1        2 
   9    chr9_1229336     ZHar    T    A        0      0        2 
   9    chr9_1229336   Sample    T    A        0      0        2 
   9    chr9_1234044     AAsi    C    T        0      0        2 
   9    chr9_1234044     AKia    C    T        0      0        2 
   9    chr9_1234044     AOna    C    T        0      0        2 
   9    chr9_1234044     ASom    C    T        0      0        2 
   9    chr9_1234044     HCab    C    T        0      0        2 
   9    chr9_1234044     HPrz    C    T        0      0        2 
   9    chr9_1234044     ZBoe    C    T        0      0        2 
   9    chr9_1234044     ZGre    C    T      0.5      1        2 
   9    chr9_1234044     ZHar    C    T        0      0        2 
   9    chr9_1234044   Sample    C    T        0      0        2 
   9    chr9_1235571     AAsi    C    A        0      0        2 
   9    chr9_1235571     AKia    C    A        0      0        2 
   9    chr9_1235571     AOna    C    A        0      0        2 
   9    chr9_1235571     ASom    C    A        0      0        2 
   9    chr9_1235571     HCab    C    A        0      0        2 
   9    chr9_1235571     HPrz    C    A        0      0        2 
   9    chr9_1235571     ZBoe    C    A        0      0        2 
   9    chr9_1235571     ZGre    C    A        0      0        2 
   9    chr9_1235571     ZHar    C    A      0.5      1        2 
   9    chr9_1235571   Sample    C    A        0      0        2 
   9    chr9_1240758     AAsi    A    G        0      0        2 
   9    chr9_1240758     AKia    A    G        0      0        2 
   9    chr9_1240758     AOna    A    G        0      0        2 
   9    chr9_1240758     ASom    A    G        0      0        2 
   9    chr9_1240758     HCab    A    G        1      2        2 
   9    chr9_1240758     HPrz    A    G        1      2        2 
   9    chr9_1240758     ZBoe    A    G        0      0        2 
   9    chr9_1240758     ZGre    A    G        0      0        2 
   9    chr9_1240758     ZHar    A    G        0      0        2 
   9    chr9_1240758   Sample    A    G        1      2        2 
   9    chr9_1240936     AAsi    T    C        0      0        2 
   9    chr9_1240936     AKia    T    C        0      0        2 
   9    chr9_1240936     AOna    T    C        0      0        2 
   9    chr9_1240936     ASom    T    C        0      0        2 
   9    chr9_1240936     HCab    T    C      0.5      1        2 
   9    chr9_1240936     HPrz    T    C        0      0        2 
   9    chr9_1240936     ZBoe    T    C        0      0        2 
   9    chr9_1240936     ZGre    T    C        0      0        2 
   9    chr9_1240936     ZHar    T    C        0      0        2 
   9    chr9_1240936   Sample    T    C        0      0        2 
   9    chr9_1243570     AAsi    C    T        0      0        2 
   9    chr9_1243570     AKia    C    T        0      0        2 
   9    chr9_1243570     AOna    C    T        0      0        2 
   9    chr9_1243570     ASom    C    T        0      0        2 
   9    chr9_1243570     HCab    C    T        1      2        2 
   9    chr9_1243570     HPrz    C    T        1      2        2 
   9    chr9_1243570     ZBoe    C    T        0      0        2 
   9    chr9_1243570     ZGre    C    T        0      0        2 
   9    chr9_1243570     ZHar    C    T        0      0        2 
   9    chr9_1243570   Sample    C    T        1      2        2 
   9    chr9_1243582     AAsi    C    G        0      0        2 
   9    chr9_1243582     AKia    C    G        0      0        2 
   9    chr9_1243582     AOna    C    G        0      0        2 
   9    chr9_1243582     ASom    C    G        0      0        2 
   9    chr9_1243582     HCab    C    G        0      0        2 
   9    chr9_1243582     HPrz    C    G        0      0        2 
   9    chr9_1243582     ZBoe    C    G        1      2        2 
   9    chr9_1243582     ZGre    C    G        0      0        2 
   9    chr9_1243582     ZHar    C    G        0      0        2 
   9    chr9_1243582   Sample    C    G        0      0        2 
   9    chr9_1251134     AAsi    G    A        0      0        2 
   9    chr9_1251134     AKia    G    A        0      0        2 
   9    chr9_1251134     AOna    G    A        0      0        2 
   9    chr9_1251134     ASom    G    A        0      0        2 
   9    chr9_1251134     HCab    G    A        0      0        2 
   9    chr9_1251134     HPrz    G    A        0      0        2 
   9    chr9_1251134     ZBoe    G    A        0      0        2 
   9    chr9_1251134     ZGre    G    A        0      0        2 
   9    chr9_1251134     ZHar    G    A      0.5      1        2 
   9    chr9_1251134   Sample    G    A        0      0        2 
   9    chr9_1253640     AAsi    A    C        0      0        2 
   9    chr9_1253640     AKia    A    C        0      0        2 
   9    chr9_1253640     AOna    A    C      0.5      1        2 
   9    chr9_1253640     ASom    A    C        0      0        2 
   9    chr9_1253640     HCab    A    C        0      0        2 
   9    chr9_1253640     HPrz    A    C        0      0        2 
   9    chr9_1253640     ZBoe    A    C        0      0        2 
   9    chr9_1253640     ZGre    A    C        0      0        2 
   9    chr9_1253640     ZHar    A    C        0      0        2 
   9    chr9_1253640   Sample    A    C        0      0        2 
   9    chr9_1260239     AAsi    G    C        0      0        2 
   9    chr9_1260239     AKia    G    C        0      0        2 
   9    chr9_1260239     AOna    G    C        0      0        2 
   9    chr9_1260239     ASom    G    C        0      0        2 
   9    chr9_1260239     HCab    G    C        0      0        2 
   9    chr9_1260239     HPrz    G    C        0      0        2 
   9    chr9_1260239     ZBoe    G    C        0      0        2 
   9    chr9_1260239     ZGre    G    C      0.5      1        2 
   9    chr9_1260239     ZHar    G    C        0      0        2 
   9    chr9_1260239   Sample    G    C        0      0        2 
   9    chr9_1260655     AAsi    A    G        0      0        2 
   9    chr9_1260655     AKia    A    G        0      0        2 
   9    chr9_1260655     AOna    A    G        0      0        2 
   9    chr9_1260655     ASom    A    G        0      0        2 
   9    chr9_1260655     HCab    A    G        1      2        2 
   9    chr9_1260655     HPrz    A    G        1      2        2 
   9    chr9_1260655     ZBoe    A    G        0      0        2 
   9    chr9_1260655     ZGre    A    G        0      0        2 
   9    chr9_1260655     ZHar    A    G        0      0        2 
   9    chr9_1260655   Sample    A    G        1      2        2 
   9    chr9_1265384     AAsi    A    G        0      0        2 
   9    chr9_1265384     AKia    A    G        0      0        2 
   9    chr9_1265384     AOna    A    G        0      0        2 
   9    chr9_1265384     ASom    A    G        0      0        2 
   9    chr9_1265384     HCab    A    G        0      0        2 
   9    chr9_1265384     HPrz    A    G        0      0        2 
   9    chr9_1265384     ZBoe    A    G        0      0        2 
   9    chr9_1265384     ZGre    A    G      0.5      1        2 
   9    chr9_1265384     ZHar    A    G        0      0        2 
   9    chr9_1265384   Sample    A    G        0      0        2 
   9    chr9_1266897     AAsi    T    G        0      0        2 
   9    chr9_1266897     AKia    T    G        0      0        2 
   9    chr9_1266897     AOna    T    G        0      0        2 
   9    chr9_1266897     ASom    T    G        0      0        2 
   9    chr9_1266897     HCab    T    G        1      2        2 
   9    chr9_1266897     HPrz    T    G        1      2        2 
   9    chr9_1266897     ZBoe    T    G        0      0        2 
   9    chr9_1266897     ZGre    T    G        0      0        2 
   9    chr9_1266897     ZHar    T    G        0      0        2 
   9    chr9_1266897   Sample    T    G        1      2        2 
   9    chr9_1266984     AAsi    C    T        1      2        2 
   9    chr9_1266984     AKia    C    T        0      0        2 
   9    chr9_1266984     AOna    C    T        0      0        2 
   9    chr9_1266984     ASom    C    T        1      2        2 
   9    chr9_1266984     HCab    C    T        0      0        2 
   9    chr9_1266984     HPrz    C    T        0      0        2 
   9    chr9_1266984     ZBoe    C    T        0      0        2 
   9    chr9_1266984     ZGre    C    T        0      0        2 
   9    chr9_1266984     ZHar    C    T        0      0        2 
   9    chr9_1266984   Sample    C    T        0      0        2 
   9    chr9_1268230     AAsi    A    C        0      0        2 
   9    chr9_1268230     AKia    A    C        0      0        2 
   9    chr9_1268230     AOna    A    C        0      0        2 
   9    chr9_1268230     ASom    A    C        0      0        2 
   9    chr9_1268230     HCab    A    C        0      0        2 
   9    chr9_1268230     HPrz    A    C        0      0        2 
   9    chr9_1268230     ZBoe    A    C        0      0        2 
   9    chr9_1268230     ZGre    A    C      0.5      1        2 
   9    chr9_1268230     ZHar    A    C        0      0        2 
   9    chr9_1268230   Sample    A    C        0      0        2 
   9    chr9_1272131     AAsi    A    C        0      0        2 
   9    chr9_1272131     AKia    A    C        0      0        2 
   9    chr9_1272131     AOna    A    C        0      0        2 
   9    chr9_1272131     ASom    A    C        0      0        2 
   9    chr9_1272131     HCab    A    C        0      0        2 
   9    chr9_1272131     HPrz    A    C        0      0        2 
   9    chr9_1272131     ZBoe    A    C        0      0        2 
   9    chr9_1272131     ZGre    A    C      0.5      1        2 
   9    chr9_1272131     ZHar    A    C        0      0        2 
   9    chr9_1272131   Sample    A    C        0      0        2 
   9    chr9_1273576     AAsi    T    C        0      0        2 
   9    chr9_1273576     AKia    T    C        0      0        2 
   9    chr9_1273576     AOna    T    C        0      0        2 
   9    chr9_1273576     ASom    T    C        0      0        2 
   9    chr9_1273576     HCab    T    C        1      2        2 
   9    chr9_1273576     HPrz    T    C        1      2        2 
   9    chr9_1273576     ZBoe    T    C        0      0        2 
   9    chr9_1273576     ZGre    T    C        0      0        2 
   9    chr9_1273576     ZHar    T    C        0      0        2 
   9    chr9_1273576   Sample    T    C        1      2        2 
   9    chr9_1276810     AAsi    T    C        0      0        2 
   9    chr9_1276810     AKia    T    C        0      0        2 
   9    chr9_1276810     AOna    T    C        0      0        2 
   9    chr9_1276810     ASom    T    C        0      0        2 
   9    chr9_1276810     HCab    T    C        1      2        2 
   9    chr9_1276810     HPrz    T    C        1      2        2 
   9    chr9_1276810     ZBoe    T    C        0      0        2 
   9    chr9_1276810     ZGre    T    C        0      0        2 
   9    chr9_1276810     ZHar    T    C        0      0        2 
   9    chr9_1276810   Sample    T    C        1      2        2 
   9    chr9_1280757     AAsi    A    G        0      0        2 
   9    chr9_1280757     AKia    A    G        1      2        2 
   9    chr9_1280757     AOna    A    G      0.5      1        2 
   9    chr9_1280757     ASom    A    G        0      0        2 
   9    chr9_1280757     HCab    A    G        0      0        2 
   9    chr9_1280757     HPrz    A    G        0      0        2 
   9    chr9_1280757     ZBoe    A    G        0      0        2 
   9    chr9_1280757     ZGre    A    G        0      0        2 
   9    chr9_1280757     ZHar    A    G        0      0        2 
   9    chr9_1280757   Sample    A    G        0      0        2 
   9    chr9_1284166     AAsi    G    T        0      0        2 
   9    chr9_1284166     AKia    G    T        0      0        2 
   9    chr9_1284166     AOna    G    T        0      0        2 
   9    chr9_1284166     ASom    G    T        0      0        2 
   9    chr9_1284166     HCab    G    T        0      0        2 
   9    chr9_1284166     HPrz    G    T        0      0        2 
   9    chr9_1284166     ZBoe    G    T        0      0        2 
   9    chr9_1284166     ZGre    G    T        0      0        2 
   9    chr9_1284166     ZHar    G    T      0.5      1        2 
   9    chr9_1284166   Sample    G    T        0      0        2 
   9    chr9_1304131     AAsi    A    T        0      0        2 
   9    chr9_1304131     AKia    A    T        0      0        2 
   9    chr9_1304131     AOna    A    T        0      0        2 
   9    chr9_1304131     ASom    A    T        0      0        2 
   9    chr9_1304131     HCab    A    T        1      2        2 
   9    chr9_1304131     HPrz    A    T        1      2        2 
   9    chr9_1304131     ZBoe    A    T        0      0        2 
   9    chr9_1304131     ZGre    A    T        0      0        2 
   9    chr9_1304131     ZHar    A    T        0      0        2 
   9    chr9_1304131   Sample    A    T        1      2        2 
   9    chr9_1308242     AAsi    A    G        0      0        2 
   9    chr9_1308242     AKia    A    G        0      0        2 
   9    chr9_1308242     AOna    A    G      0.5      1        2 
   9    chr9_1308242     ASom    A    G        0      0        2 
   9    chr9_1308242     HCab    A    G        0      0        2 
   9    chr9_1308242     HPrz    A    G        0      0        2 
   9    chr9_1308242     ZBoe    A    G        0      0        2 
   9    chr9_1308242     ZGre    A    G        0      0        2 
   9    chr9_1308242     ZHar    A    G        0      0        2 
   9    chr9_1308242   Sample    A    G        0      0        2 
   9    chr9_1309185     AAsi    T    G        0      0        2 
   9    chr9_1309185     AKia    T    G        0      0        2 
   9    chr9_1309185     AOna    T    G        0      0        2 
   9    chr9_1309185     ASom    T    G        0      0        2 
   9    chr9_1309185     HCab    T    G        0      0        2 
   9    chr9_1309185     HPrz    T    G        0      0        2 
   9    chr9_1309185     ZBoe    T    G        0      0        2 
   9    chr9_1309185     ZGre    T    G        1      2        2 
   9    chr9_1309185     ZHar    T    G        0      0        2 
   9    chr9_1309185   Sample    T    G        0      0        2 
   9    chr9_1309894     AAsi    C    T        0      0        2 
   9    chr9_1309894     AKia    C    T        0      0        2 
   9    chr9_1309894     AOna    C    T        0      0        2 
   9    chr9_1309894     ASom    C    T        0      0        2 
   9    chr9_1309894     HCab    C    T        0      0        2 
   9    chr9_1309894     HPrz    C    T        0      0        2 
   9    chr9_1309894     ZBoe    C    T        0      0        2 
   9    chr9_1309894     ZGre    C    T        1      2        2 
   9    chr9_1309894     ZHar    C    T        0      0        2 
   9    chr9_1309894   Sample    C    T        0      0        2 
   9    chr9_1312453     AAsi    T    C        0      0        2 
   9    chr9_1312453     AKia    T    C        0      0        2 
   9    chr9_1312453     AOna    T    C        0      0        2 
   9    chr9_1312453     ASom    T    C        0      0        2 
   9    chr9_1312453     HCab    T    C        0      0        2 
   9    chr9_1312453     HPrz    T    C        0      0        2 
   9    chr9_1312453     ZBoe    T    C        0      0        2 
   9    chr9_1312453     ZGre    T    C        0      0        2 
   9    chr9_1312453     ZHar    T    C      0.5      1        2 
   9    chr9_1312453   Sample    T    C        0      0        2 
   9    chr9_1313263     AAsi    A    C        0      0        2 
   9    chr9_1313263     AKia    A    C        0      0        2 
   9    chr9_1313263     AOna    A    C      0.5      1        2 
   9    chr9_1313263     ASom    A    C        0      0        2 
   9    chr9_1313263     HCab    A    C        0      0        2 
   9    chr9_1313263     HPrz    A    C        0      0        2 
   9    chr9_1313263     ZBoe    A    C        0      0        2 
   9    chr9_1313263     ZGre    A    C        0      0        2 
   9    chr9_1313263     ZHar    A    C        0      0        2 
   9    chr9_1313263   Sample    A    C        0      0        2 
   9    chr9_1313492     AAsi    A    G      0.5      1        2 
   9    chr9_1313492     AKia    A    G        0      0        2 
   9    chr9_1313492     AOna    A    G        0      0        2 
   9    chr9_1313492     ASom    A    G      0.5      1        2 
   9    chr9_1313492     HCab    A    G        0      0        2 
   9    chr9_1313492     HPrz    A    G        0      0        2 
   9    chr9_1313492     ZBoe    A    G        0      0        2 
   9    chr9_1313492     ZGre    A    G        0      0        2 
   9    chr9_1313492     ZHar    A    G        0      0        2 
   9    chr9_1313492   Sample    A    G        0      0        2 
   9    chr9_1316391     AAsi    A    G        0      0        2 
   9    chr9_1316391     AKia    A    G        0      0        2 
   9    chr9_1316391     AOna    A    G        0      0        2 
   9    chr9_1316391     ASom    A    G        0      0        2 
   9    chr9_1316391     HCab    A    G        0      0        2 
   9    chr9_1316391     HPrz    A    G        0      0        2 
   9    chr9_1316391     ZBoe    A    G        0      0        2 
   9    chr9_1316391     ZGre    A    G      0.5      1        2 
   9    chr9_1316391     ZHar    A    G        0      0        2 
   9    chr9_1316391   Sample    A    G        0      0        2 
   9    chr9_1319591     AAsi    T    C        0      0        2 
   9    chr9_1319591     AKia    T    C        0      0        2 
   9    chr9_1319591     AOna    T    C        0      0        2 
   9    chr9_1319591     ASom    T    C        0      0        2 
   9    chr9_1319591     HCab    T    C        0      0        2 
   9    chr9_1319591     HPrz    T    C        0      0        2 
   9    chr9_1319591     ZBoe    T    C      0.5      1        2 
   9    chr9_1319591     ZGre    T    C        0      0        2 
   9    chr9_1319591     ZHar    T    C        0      0        2 
   9    chr9_1319591   Sample    T    C        0      0        2 
   9    chr9_1320722     AAsi    A    G        1      2        2 
   9    chr9_1320722     AKia    A    G        0      0        2 
   9    chr9_1320722     AOna    A    G        0      0        2 
   9    chr9_1320722     ASom    A    G        1      2        2 
   9    chr9_1320722     HCab    A    G        0      0        2 
   9    chr9_1320722     HPrz    A    G        0      0        2 
   9    chr9_1320722     ZBoe    A    G        0      0        2 
   9    chr9_1320722     ZGre    A    G        0      0        2 
   9    chr9_1320722     ZHar    A    G        0      0        2 
   9    chr9_1320722   Sample    A    G        0      0        2 
   9    chr9_1325603     AAsi    T    C        0      0        2 
   9    chr9_1325603     AKia    T    C        0      0        2 
   9    chr9_1325603     AOna    T    C        0      0        2 
   9    chr9_1325603     ASom    T    C        0      0        2 
   9    chr9_1325603     HCab    T    C        1      2        2 
   9    chr9_1325603     HPrz    T    C        1      2        2 
   9    chr9_1325603     ZBoe    T    C        0      0        2 
   9    chr9_1325603     ZGre    T    C        0      0        2 
   9    chr9_1325603     ZHar    T    C        0      0        2 
   9    chr9_1325603   Sample    T    C        1      2        2 
   9    chr9_1328114     AAsi    A    C        0      0        2 
   9    chr9_1328114     AKia    A    C        0      0        2 
   9    chr9_1328114     AOna    A    C      0.5      1        2 
   9    chr9_1328114     ASom    A    C        0      0        2 
   9    chr9_1328114     HCab    A    C        0      0        2 
   9    chr9_1328114     HPrz    A    C        0      0        2 
   9    chr9_1328114     ZBoe    A    C        0      0        2 
   9    chr9_1328114     ZGre    A    C        0      0        2 
   9    chr9_1328114     ZHar    A    C        0      0        2 
   9    chr9_1328114   Sample    A    C        0      0        2 
   9    chr9_1331655     AAsi    T    C        0      0        2 
   9    chr9_1331655     AKia    T    C        0      0        2 
   9    chr9_1331655     AOna    T    C        0      0        2 
   9    chr9_1331655     ASom    T    C      0.5      1        2 
   9    chr9_1331655     HCab    T    C        0      0        2 
   9    chr9_1331655     HPrz    T    C        0      0        2 
   9    chr9_1331655     ZBoe    T    C        0      0        2 
   9    chr9_1331655     ZGre    T    C        0      0        2 
   9    chr9_1331655     ZHar    T    C        0      0        2 
   9    chr9_1331655   Sample    T    C        0      0        2 
   9    chr9_1331962     AAsi    G    A        0      0        2 
   9    chr9_1331962     AKia    G    A        1      2        2 
   9    chr9_1331962     AOna    G    A      0.5      1        2 
   9    chr9_1331962     ASom    G    A        0      0        2 
   9    chr9_1331962     HCab    G    A        0      0        2 
   9    chr9_1331962     HPrz    G    A        0      0        2 
   9    chr9_1331962     ZBoe    G    A        0      0        2 
   9    chr9_1331962     ZGre    G    A        0      0        2 
   9    chr9_1331962     ZHar    G    A        0      0        2 
   9    chr9_1331962   Sample    G    A        0      0        2 
   9    chr9_1335070     AAsi    C    T        0      0        2 
   9    chr9_1335070     AKia    C    T        0      0        2 
   9    chr9_1335070     AOna    C    T        0      0        2 
   9    chr9_1335070     ASom    C    T        0      0        2 
   9    chr9_1335070     HCab    C    T        0      0        2 
   9    chr9_1335070     HPrz    C    T        0      0        2 
   9    chr9_1335070     ZBoe    C    T      0.5      1        2 
   9    chr9_1335070     ZGre    C    T        0      0        2 
   9    chr9_1335070     ZHar    C    T        0      0        2 
   9    chr9_1335070   Sample    C    T        0      0        2 
   9    chr9_1335534     AAsi    C    T        0      0        2 
   9    chr9_1335534     AKia    C    T        0      0        2 
   9    chr9_1335534     AOna    C    T        0      0        2 
   9    chr9_1335534     ASom    C    T        0      0        2 
   9    chr9_1335534     HCab    C    T        0      0        2 
   9    chr9_1335534     HPrz    C    T        0      0        2 
   9    chr9_1335534     ZBoe    C    T        0      0        2 
   9    chr9_1335534     ZGre    C    T      0.5      1        2 
   9    chr9_1335534     ZHar    C    T        0      0        2 
   9    chr9_1335534   Sample    C    T        0      0        2 
   9    chr9_1339825     AAsi    G    A        0      0        2 
   9    chr9_1339825     AKia    G    A        0      0        2 
   9    chr9_1339825     AOna    G    A        0      0        2 
   9    chr9_1339825     ASom    G    A        0      0        2 
   9    chr9_1339825     HCab    G    A        0      0        2 
   9    chr9_1339825     HPrz    G    A        0      0        2 
   9    chr9_1339825     ZBoe    G    A        1      2        2 
   9    chr9_1339825     ZGre    G    A        0      0        2 
   9    chr9_1339825     ZHar    G    A        0      0        2 
   9    chr9_1339825   Sample    G    A        0      0        2 
   9    chr9_1349598     AAsi    T    C        0      0        2 
   9    chr9_1349598     AKia    T    C        0      0        2 
   9    chr9_1349598     AOna    T    C        0      0        2 
   9    chr9_1349598     ASom    T    C        0      0        2 
   9    chr9_1349598     HCab    T    C        0      0        2 
   9    chr9_1349598     HPrz    T    C        0      0        2 
   9    chr9_1349598     ZBoe    T    C        0      0        2 
   9    chr9_1349598     ZGre    T    C        0      0        2 
   9    chr9_1349598     ZHar    T    C      0.5      1        2 
   9    chr9_1349598   Sample    T    C        0      0        2 
   9    chr9_1352424     AAsi    A    G        0      0        2 
   9    chr9_1352424     AKia    A    G        0      0        2 
   9    chr9_1352424     AOna    A    G      0.5      1        2 
   9    chr9_1352424     ASom    A    G        0      0        2 
   9    chr9_1352424     HCab    A    G        0      0        2 
   9    chr9_1352424     HPrz    A    G        0      0        2 
   9    chr9_1352424     ZBoe    A    G        0      0        2 
   9    chr9_1352424     ZGre    A    G        0      0        2 
   9    chr9_1352424     ZHar    A    G        0      0        2 
   9    chr9_1352424   Sample    A    G        0      0        2 
   9    chr9_1358380     AAsi    T    C        0      0        2 
   9    chr9_1358380     AKia    T    C        0      0        2 
   9    chr9_1358380     AOna    T    C        0      0        2 
   9    chr9_1358380     ASom    T    C        0      0        2 
   9    chr9_1358380     HCab    T    C      0.5      1        2 
   9    chr9_1358380     HPrz    T    C        0      0        2 
   9    chr9_1358380     ZBoe    T    C        0      0        2 
   9    chr9_1358380     ZGre    T    C        0      0        2 
   9    chr9_1358380     ZHar    T    C        0      0        2 
   9    chr9_1358380   Sample    T    C        0      0        2 
   9    chr9_1359857     AAsi    C    A        0      0        2 
   9    chr9_1359857     AKia    C    A        1      2        2 
   9    chr9_1359857     AOna    C    A      0.5      1        2 
   9    chr9_1359857     ASom    C    A        0      0        2 
   9    chr9_1359857     HCab    C    A        0      0        2 
   9    chr9_1359857     HPrz    C    A        0      0        2 
   9    chr9_1359857     ZBoe    C    A        0      0        2 
   9    chr9_1359857     ZGre    C    A        0      0        2 
   9    chr9_1359857     ZHar    C    A        0      0        2 
   9    chr9_1359857   Sample    C    A        0      0        2 
   9    chr9_1364199     AAsi    G    A        0      0        2 
   9    chr9_1364199     AKia    G    A        0      0        2 
   9    chr9_1364199     AOna    G    A      0.5      1        2 
   9    chr9_1364199     ASom    G    A        0      0        2 
   9    chr9_1364199     HCab    G    A        0      0        2 
   9    chr9_1364199     HPrz    G    A        0      0        2 
   9    chr9_1364199     ZBoe    G    A        0      0        2 
   9    chr9_1364199     ZGre    G    A        0      0        2 
   9    chr9_1364199     ZHar    G    A        0      0        2 
   9    chr9_1364199   Sample    G    A        0      0        2 
   9    chr9_1364853     AAsi    G    A        0      0        2 
   9    chr9_1364853     AKia    G    A        0      0        2 
   9    chr9_1364853     AOna    G    A        0      0        2 
   9    chr9_1364853     ASom    G    A        0      0        2 
   9    chr9_1364853     HCab    G    A        1      2        2 
   9    chr9_1364853     HPrz    G    A        1      2        2 
   9    chr9_1364853     ZBoe    G    A        0      0        2 
   9    chr9_1364853     ZGre    G    A        0      0        2 
   9    chr9_1364853     ZHar    G    A        0      0        2 
   9    chr9_1364853   Sample    G    A        1      2        2 
   9    chr9_1372572     AAsi    T    A        0      0        2 
   9    chr9_1372572     AKia    T    A        0      0        2 
   9    chr9_1372572     AOna    T    A        0      0        2 
   9    chr9_1372572     ASom    T    A        0      0        2 
   9    chr9_1372572     HCab    T    A        0      0        2 
   9    chr9_1372572     HPrz    T    A        0      0        2 
   9    chr9_1372572     ZBoe    T    A      0.5      1        2 
   9    chr9_1372572     ZGre    T    A        0      0        2 
   9    chr9_1372572     ZHar    T    A        0      0        2 
   9    chr9_1372572   Sample    T    A        0      0        2 
   9    chr9_1373404     AAsi    C    G        0      0        2 
   9    chr9_1373404     AKia    C    G        0      0        2 
   9    chr9_1373404     AOna    C    G        0      0        2 
   9    chr9_1373404     ASom    C    G        0      0        2 
   9    chr9_1373404     HCab    C    G        0      0        2 
   9    chr9_1373404     HPrz    C    G        0      0        2 
   9    chr9_1373404     ZBoe    C    G        0      0        2 
   9    chr9_1373404     ZGre    C    G        0      0        2 
   9    chr9_1373404     ZHar    C    G        1      2        2 
   9    chr9_1373404   Sample    C    G        0      0        2 
   9    chr9_1396225     AAsi    A    G        0      0        2 
   9    chr9_1396225     AKia    A    G        0      0        2 
   9    chr9_1396225     AOna    A    G        0      0        2 
   9    chr9_1396225     ASom    A    G        0      0        2 
   9    chr9_1396225     HCab    A    G        1      2        2 
   9    chr9_1396225     HPrz    A    G        1      2        2 
   9    chr9_1396225     ZBoe    A    G        0      0        2 
   9    chr9_1396225     ZGre    A    G        0      0        2 
   9    chr9_1396225     ZHar    A    G        0      0        2 
   9    chr9_1396225   Sample    A    G        1      2        2 
   9    chr9_1412798     AAsi    G    A        0      0        2 
   9    chr9_1412798     AKia    G    A        0      0        2 
   9    chr9_1412798     AOna    G    A        0      0        2 
   9    chr9_1412798     ASom    G    A        0      0        2 
   9    chr9_1412798     HCab    G    A        0      0        2 
   9    chr9_1412798     HPrz    G    A        0      0        2 
   9    chr9_1412798     ZBoe    G    A        0      0        2 
   9    chr9_1412798     ZGre    G    A        1      2        2 
   9    chr9_1412798     ZHar    G    A        0      0        2 
   9    chr9_1412798   Sample    G    A        0      0        2 
   9    chr9_1418800     AAsi    G    A        0      0        2 
   9    chr9_1418800     AKia    G    A        0      0        2 
   9    chr9_1418800     AOna    G    A        0      0        2 
   9    chr9_1418800     ASom    G    A        0      0        2 
   9    chr9_1418800     HCab    G    A        0      0        2 
   9    chr9_1418800     HPrz    G    A        0      0        2 
   9    chr9_1418800     ZBoe    G    A        0      0        2 
   9    chr9_1418800     ZGre    G    A        0      0        2 
   9    chr9_1418800     ZHar    G    A        1      2        2 
   9    chr9_1418800   Sample    G    A        0      0        2 
   9    chr9_1424961     AAsi    G    C      0.5      1        2 
   9    chr9_1424961     AKia    G    C        0      0        2 
   9    chr9_1424961     AOna    G    C        0      0        2 
   9    chr9_1424961     ASom    G    C        1      2        2 
   9    chr9_1424961     HCab    G    C        0      0        2 
   9    chr9_1424961     HPrz    G    C        0      0        2 
   9    chr9_1424961     ZBoe    G    C        0      0        2 
   9    chr9_1424961     ZGre    G    C        0      0        2 
   9    chr9_1424961     ZHar    G    C        0      0        2 
   9    chr9_1424961   Sample    G    C        0      0        2 
   9    chr9_1426703     AAsi    A    G        0      0        2 
   9    chr9_1426703     AKia    A    G        0      0        2 
   9    chr9_1426703     AOna    A    G        0      0        2 
   9    chr9_1426703     ASom    A    G        0      0        2 
   9    chr9_1426703     HCab    A    G        1      2        2 
   9    chr9_1426703     HPrz    A    G        1      2        2 
   9    chr9_1426703     ZBoe    A    G        0      0        2 
   9    chr9_1426703     ZGre    A    G        0      0        2 
   9    chr9_1426703     ZHar    A    G        0      0        2 
   9    chr9_1426703   Sample    A    G        1      2        2 
   9    chr9_1435520     AAsi    G    C        0      0        2 
   9    chr9_1435520     AKia    G    C        0      0        2 
   9    chr9_1435520     AOna    G    C      0.5      1        2 
   9    chr9_1435520     ASom    G    C        0      0        2 
   9    chr9_1435520     HCab    G    C        0      0        2 
   9    chr9_1435520     HPrz    G    C        0      0        2 
   9    chr9_1435520     ZBoe    G    C        0      0        2 
   9    chr9_1435520     ZGre    G    C        0      0        2 
   9    chr9_1435520     ZHar    G    C        0      0        2 
   9    chr9_1435520   Sample    G    C        0      0        2 
   9    chr9_1449121     AAsi    G    A        0      0        2 
   9    chr9_1449121     AKia    G    A        0      0        2 
   9    chr9_1449121     AOna    G    A        0      0        2 
   9    chr9_1449121     ASom    G    A      0.5      1        2 
   9    chr9_1449121     HCab    G    A        0      0        2 
   9    chr9_1449121     HPrz    G    A        0      0        2 
   9    chr9_1449121     ZBoe    G    A        0      0        2 
   9    chr9_1449121     ZGre    G    A        0      0        2 
   9    chr9_1449121     ZHar    G    A        0      0        2 
   9    chr9_1449121   Sample    G    A        0      0        2 
   9    chr9_1455210     AAsi    C    T        0      0        2 
   9    chr9_1455210     AKia    C    T        0      0        2 
   9    chr9_1455210     AOna    C    T        0      0        2 
   9    chr9_1455210     ASom    C    T        0      0        2 
   9    chr9_1455210     HCab    C    T        0      0        2 
   9    chr9_1455210     HPrz    C    T        0      0        2 
   9    chr9_1455210     ZBoe    C    T        1      2        2 
   9    chr9_1455210     ZGre    C    T        0      0        2 
   9    chr9_1455210     ZHar    C    T        0      0        2 
   9    chr9_1455210   Sample    C    T        0      0        2 
   9    chr9_1461165     AAsi    G    T        0      0        2 
   9    chr9_1461165     AKia    G    T        0      0        2 
   9    chr9_1461165     AOna    G    T        0      0        2 
   9    chr9_1461165     ASom    G    T        0      0        2 
   9    chr9_1461165     HCab    G    T        1      2        2 
   9    chr9_1461165     HPrz    G    T        1      2        2 
   9    chr9_1461165     ZBoe    G    T        0      0        2 
   9    chr9_1461165     ZGre    G    T        0      0        2 
   9    chr9_1461165     ZHar    G    T        0      0        2 
   9    chr9_1461165   Sample    G    T        1      2        2 
   9    chr9_1480494     AAsi    G    T        0      0        2 
   9    chr9_1480494     AKia    G    T        0      0        2 
   9    chr9_1480494     AOna    G    T      0.5      1        2 
   9    chr9_1480494     ASom    G    T        0      0        2 
   9    chr9_1480494     HCab    G    T        0      0        2 
   9    chr9_1480494     HPrz    G    T        0      0        2 
   9    chr9_1480494     ZBoe    G    T        1      2        2 
   9    chr9_1480494     ZGre    G    T        1      2        2 
   9    chr9_1480494     ZHar    G    T        1      2        2 
   9    chr9_1480494   Sample    G    T        0      0        2 
   9    chr9_1484557     AAsi    T    C        0      0        2 
   9    chr9_1484557     AKia    T    C        0      0        2 
   9    chr9_1484557     AOna    T    C        0      0        2 
   9    chr9_1484557     ASom    T    C        0      0        2 
   9    chr9_1484557     HCab    T    C        0      0        2 
   9    chr9_1484557     HPrz    T    C        0      0        2 
   9    chr9_1484557     ZBoe    T    C      0.5      1        2 
   9    chr9_1484557     ZGre    T    C        0      0        2 
   9    chr9_1484557     ZHar    T    C        0      0        2 
   9    chr9_1484557   Sample    T    C        0      0        2 
   9    chr9_1486204     AAsi    A    G        0      0        2 
   9    chr9_1486204     AKia    A    G        0      0        2 
   9    chr9_1486204     AOna    A    G        0      0        2 
   9    chr9_1486204     ASom    A    G        0      0        2 
   9    chr9_1486204     HCab    A    G        0      0        2 
   9    chr9_1486204     HPrz    A    G        0      0        2 
   9    chr9_1486204     ZBoe    A    G        0      0        2 
   9    chr9_1486204     ZGre    A    G      0.5      1        2 
   9    chr9_1486204     ZHar    A    G        0      0        2 
   9    chr9_1486204   Sample    A    G        0      0        2 
   9    chr9_1488161     AAsi    T    C        0      0        2 
   9    chr9_1488161     AKia    T    C        0      0        2 
   9    chr9_1488161     AOna    T    C        0      0        2 
   9    chr9_1488161     ASom    T    C        0      0        2 
   9    chr9_1488161     HCab    T    C        1      2        2 
   9    chr9_1488161     HPrz    T    C        1      2        2 
   9    chr9_1488161     ZBoe    T    C        0      0        2 
   9    chr9_1488161     ZGre    T    C        1      2        2 
   9    chr9_1488161     ZHar    T    C        0      0        2 
   9    chr9_1488161   Sample    T    C        1      2        2 
   9    chr9_1489202     AAsi    A    C        0      0        2 
   9    chr9_1489202     AKia    A    C        0      0        2 
   9    chr9_1489202     AOna    A    C        0      0        2 
   9    chr9_1489202     ASom    A    C        0      0        2 
   9    chr9_1489202     HCab    A    C        1      2        2 
   9    chr9_1489202     HPrz    A    C        1      2        2 
   9    chr9_1489202     ZBoe    A    C        0      0        2 
   9    chr9_1489202     ZGre    A    C        0      0        2 
   9    chr9_1489202     ZHar    A    C        0      0        2 
   9    chr9_1489202   Sample    A    C        1      2        2 
   9    chr9_1493333     AAsi    A    G        0      0        2 
   9    chr9_1493333     AKia    A    G        0      0        2 
   9    chr9_1493333     AOna    A    G        0      0        2 
   9    chr9_1493333     ASom    A    G        0      0        2 
   9    chr9_1493333     HCab    A    G      0.5      1        2 
   9    chr9_1493333     HPrz    A    G        0      0        2 
   9    chr9_1493333     ZBoe    A    G        0      0        2 
   9    chr9_1493333     ZGre    A    G        0      0        2 
   9    chr9_1493333     ZHar    A    G        0      0        2 
   9    chr9_1493333   Sample    A    G        0      0        2 
   9    chr9_1493610     AAsi    A    G        0      0        2 
   9    chr9_1493610     AKia    A    G        0      0        2 
   9    chr9_1493610     AOna    A    G        0      0        2 
   9    chr9_1493610     ASom    A    G        0      0        2 
   9    chr9_1493610     HCab    A    G      0.5      1        2 
   9    chr9_1493610     HPrz    A    G      0.5      1        2 
   9    chr9_1493610     ZBoe    A    G        0      0        2 
   9    chr9_1493610     ZGre    A    G        0      0        2 
   9    chr9_1493610     ZHar    A    G        0      0        2 
   9    chr9_1493610   Sample    A    G        0      0        2 
   9    chr9_1496558     AAsi    A    C        0      0        2 
   9    chr9_1496558     AKia    A    C        0      0        2 
   9    chr9_1496558     AOna    A    C        0      0        2 
   9    chr9_1496558     ASom    A    C        0      0        2 
   9    chr9_1496558     HCab    A    C        0      0        2 
   9    chr9_1496558     HPrz    A    C        0      0        2 
   9    chr9_1496558     ZBoe    A    C        1      2        2 
   9    chr9_1496558     ZGre    A    C        1      2        2 
   9    chr9_1496558     ZHar    A    C        1      2        2 
   9    chr9_1496558   Sample    A    C        0      0        2 
   9    chr9_1506817     AAsi    T    C        0      0        2 
   9    chr9_1506817     AKia    T    C        0      0        2 
   9    chr9_1506817     AOna    T    C        0      0        2 
   9    chr9_1506817     ASom    T    C        0      0        2 
   9    chr9_1506817     HCab    T    C        0      0        2 
   9    chr9_1506817     HPrz    T    C        0      0        2 
   9    chr9_1506817     ZBoe    T    C        0      0        2 
   9    chr9_1506817     ZGre    T    C      0.5      1        2 
   9    chr9_1506817     ZHar    T    C        0      0        2 
   9    chr9_1506817   Sample    T    C        0      0        2 
   9    chr9_1508133     AAsi    G    T        0      0        2 
   9    chr9_1508133     AKia    G    T        0      0        2 
   9    chr9_1508133     AOna    G    T        0      0        2 
   9    chr9_1508133     ASom    G    T        0      0        2 
   9    chr9_1508133     HCab    G    T        0      0        2 
   9    chr9_1508133     HPrz    G    T        0      0        2 
   9    chr9_1508133     ZBoe    G    T        1      2        2 
   9    chr9_1508133     ZGre    G    T        0      0        2 
   9    chr9_1508133     ZHar    G    T        0      0        2 
   9    chr9_1508133   Sample    G    T        0      0        2 
   9    chr9_1508380     AAsi    G    A        0      0        2 
   9    chr9_1508380     AKia    G    A        1      2        2 
   9    chr9_1508380     AOna    G    A        1      2        2 
   9    chr9_1508380     ASom    G    A        0      0        2 
   9    chr9_1508380     HCab    G    A        0      0        2 
   9    chr9_1508380     HPrz    G    A        0      0        2 
   9    chr9_1508380     ZBoe    G    A        0      0        2 
   9    chr9_1508380     ZGre    G    A        0      0        2 
   9    chr9_1508380     ZHar    G    A        0      0        2 
   9    chr9_1508380   Sample    G    A        0      0        2 
   9    chr9_1516667     AAsi    A    G        0      0        2 
   9    chr9_1516667     AKia    A    G        1      2        2 
   9    chr9_1516667     AOna    A    G      0.5      1        2 
   9    chr9_1516667     ASom    A    G        0      0        2 
   9    chr9_1516667     HCab    A    G        0      0        2 
   9    chr9_1516667     HPrz    A    G        0      0        2 
   9    chr9_1516667     ZBoe    A    G      0.5      1        2 
   9    chr9_1516667     ZGre    A    G        0      0        2 
   9    chr9_1516667     ZHar    A    G        0      0        2 
   9    chr9_1516667   Sample    A    G        0      0        2 
   9    chr9_1517848     AAsi    A    G        0      0        2 
   9    chr9_1517848     AKia    A    G        0      0        2 
   9    chr9_1517848     AOna    A    G        0      0        2 
   9    chr9_1517848     ASom    A    G        0      0        2 
   9    chr9_1517848     HCab    A    G        1      2        2 
   9    chr9_1517848     HPrz    A    G        1      2        2 
   9    chr9_1517848     ZBoe    A    G        0      0        2 
   9    chr9_1517848     ZGre    A    G        0      0        2 
   9    chr9_1517848     ZHar    A    G        0      0        2 
   9    chr9_1517848   Sample    A    G        1      2        2 
   9    chr9_1519458     AAsi    G    A        0      0        2 
   9    chr9_1519458     AKia    G    A        0      0        2 
   9    chr9_1519458     AOna    G    A        0      0        2 
   9    chr9_1519458     ASom    G    A        0      0        2 
   9    chr9_1519458     HCab    G    A        0      0        2 
   9    chr9_1519458     HPrz    G    A        0      0        2 
   9    chr9_1519458     ZBoe    G    A        1      2        2 
   9    chr9_1519458     ZGre    G    A      0.5      1        2 
   9    chr9_1519458     ZHar    G    A        0      0        2 
   9    chr9_1519458   Sample    G    A        0      0        2 
   9    chr9_1520105     AAsi    T    C        0      0        2 
   9    chr9_1520105     AKia    T    C        0      0        2 
   9    chr9_1520105     AOna    T    C        0      0        2 
   9    chr9_1520105     ASom    T    C        0      0        2 
   9    chr9_1520105     HCab    T    C        0      0        2 
   9    chr9_1520105     HPrz    T    C        0      0        2 
   9    chr9_1520105     ZBoe    T    C        0      0        2 
   9    chr9_1520105     ZGre    T    C      0.5      1        2 
   9    chr9_1520105     ZHar    T    C        0      0        2 
   9    chr9_1520105   Sample    T    C        0      0        2 
   9    chr9_1520987     AAsi    A    G        0      0        2 
   9    chr9_1520987     AKia    A    G        0      0        2 
   9    chr9_1520987     AOna    A    G        0      0        2 
   9    chr9_1520987     ASom    A    G        0      0        2 
   9    chr9_1520987     HCab    A    G        0      0        2 
   9    chr9_1520987     HPrz    A    G      0.5      1        2 
   9    chr9_1520987     ZBoe    A    G        0      0        2 
   9    chr9_1520987     ZGre    A    G        1      2        2 
   9    chr9_1520987     ZHar    A    G        0      0        2 
   9    chr9_1520987   Sample    A    G        0      0        2 
   9    chr9_1524722     AAsi    T    C        0      0        2 
   9    chr9_1524722     AKia    T    C        0      0        2 
   9    chr9_1524722     AOna    T    C        0      0        2 
   9    chr9_1524722     ASom    T    C        0      0        2 
   9    chr9_1524722     HCab    T    C        0      0        2 
   9    chr9_1524722     HPrz    T    C        0      0        2 
   9    chr9_1524722     ZBoe    T    C        0      0        2 
   9    chr9_1524722     ZGre    T    C      0.5      1        2 
   9    chr9_1524722     ZHar    T    C        0      0        2 
   9    chr9_1524722   Sample    T    C        0      0        2 
   9    chr9_1528645     AAsi    C    A        0      0        2 
   9    chr9_1528645     AKia    C    A        1      2        2 
   9    chr9_1528645     AOna    C    A        1      2        2 
   9    chr9_1528645     ASom    C    A        0      0        2 
   9    chr9_1528645     HCab    C    A        0      0        2 
   9    chr9_1528645     HPrz    C    A        0      0        2 
   9    chr9_1528645     ZBoe    C    A        0      0        2 
   9    chr9_1528645     ZGre    C    A        0      0        2 
   9    chr9_1528645     ZHar    C    A        0      0        2 
   9    chr9_1528645   Sample    C    A        0      0        2 
   9    chr9_1539117     AAsi    T    C        0      0        2 
   9    chr9_1539117     AKia    T    C      0.5      1        2 
   9    chr9_1539117     AOna    T    C        0      0        2 
   9    chr9_1539117     ASom    T    C        0      0        2 
   9    chr9_1539117     HCab    T    C        0      0        2 
   9    chr9_1539117     HPrz    T    C        0      0        2 
   9    chr9_1539117     ZBoe    T    C        0      0        2 
   9    chr9_1539117     ZGre    T    C        0      0        2 
   9    chr9_1539117     ZHar    T    C        0      0        2 
   9    chr9_1539117   Sample    T    C        0      0        2 
   9    chr9_1541316     AAsi    C    T        0      0        2 
   9    chr9_1541316     AKia    C    T        0      0        2 
   9    chr9_1541316     AOna    C    T        0      0        2 
   9    chr9_1541316     ASom    C    T        0      0        2 
   9    chr9_1541316     HCab    C    T        0      0        2 
   9    chr9_1541316     HPrz    C    T        0      0        2 
   9    chr9_1541316     ZBoe    C    T      0.5      1        2 
   9    chr9_1541316     ZGre    C    T        0      0        2 
   9    chr9_1541316     ZHar    C    T        0      0        2 
   9    chr9_1541316   Sample    C    T        0      0        2 
   9    chr9_1546349     AAsi    C    T        0      0        2 
   9    chr9_1546349     AKia    C    T        0      0        2 
   9    chr9_1546349     AOna    C    T        0      0        2 
   9    chr9_1546349     ASom    C    T        0      0        2 
   9    chr9_1546349     HCab    C    T      0.5      1        2 
   9    chr9_1546349     HPrz    C    T        0      0        2 
   9    chr9_1546349     ZBoe    C    T        0      0        2 
   9    chr9_1546349     ZGre    C    T        0      0        2 
   9    chr9_1546349     ZHar    C    T        0      0        2 
   9    chr9_1546349   Sample    C    T        0      0        2 
   9    chr9_1547271     AAsi    T    A        0      0        2 
   9    chr9_1547271     AKia    T    A        0      0        2 
   9    chr9_1547271     AOna    T    A        0      0        2 
   9    chr9_1547271     ASom    T    A        0      0        2 
   9    chr9_1547271     HCab    T    A        0      0        2 
   9    chr9_1547271     HPrz    T    A      0.5      1        2 
   9    chr9_1547271     ZBoe    T    A        0      0        2 
   9    chr9_1547271     ZGre    T    A        0      0        2 
   9    chr9_1547271     ZHar    T    A        0      0        2 
   9    chr9_1547271   Sample    T    A        0      0        2 
   9    chr9_1547625     AAsi    C    G        0      0        2 
   9    chr9_1547625     AKia    C    G        0      0        2 
   9    chr9_1547625     AOna    C    G        0      0        2 
   9    chr9_1547625     ASom    C    G        0      0        2 
   9    chr9_1547625     HCab    C    G        0      0        2 
   9    chr9_1547625     HPrz    C    G        0      0        2 
   9    chr9_1547625     ZBoe    C    G      0.5      1        2 
   9    chr9_1547625     ZGre    C    G        0      0        2 
   9    chr9_1547625     ZHar    C    G        0      0        2 
   9    chr9_1547625   Sample    C    G        0      0        2 
   9    chr9_1549855     AAsi    G    A        1      2        2 
   9    chr9_1549855     AKia    G    A        0      0        2 
   9    chr9_1549855     AOna    G    A        0      0        2 
   9    chr9_1549855     ASom    G    A        1      2        2 
   9    chr9_1549855     HCab    G    A        0      0        2 
   9    chr9_1549855     HPrz    G    A        0      0        2 
   9    chr9_1549855     ZBoe    G    A        0      0        2 
   9    chr9_1549855     ZGre    G    A        0      0        2 
   9    chr9_1549855     ZHar    G    A        0      0        2 
   9    chr9_1549855   Sample    G    A        0      0        2 
   9    chr9_1577151     AAsi    G    C        1      2        2 
   9    chr9_1577151     AKia    G    C        0      0        2 
   9    chr9_1577151     AOna    G    C        0      0        2 
   9    chr9_1577151     ASom    G    C        1      2        2 
   9    chr9_1577151     HCab    G    C        0      0        2 
   9    chr9_1577151     HPrz    G    C        0      0        2 
   9    chr9_1577151     ZBoe    G    C        0      0        2 
   9    chr9_1577151     ZGre    G    C        0      0        2 
   9    chr9_1577151     ZHar    G    C        0      0        2 
   9    chr9_1577151   Sample    G    C        0      0        2 
   9    chr9_1604709     AAsi    A    T        0      0        2 
   9    chr9_1604709     AKia    A    T        0      0        2 
   9    chr9_1604709     AOna    A    T        0      0        2 
   9    chr9_1604709     ASom    A    T        0      0        2 
   9    chr9_1604709     HCab    A    T      0.5      1        2 
   9    chr9_1604709     HPrz    A    T        0      0        2 
   9    chr9_1604709     ZBoe    A    T        0      0        2 
   9    chr9_1604709     ZGre    A    T        0      0        2 
   9    chr9_1604709     ZHar    A    T        0      0        2 
   9    chr9_1604709   Sample    A    T        0      0        2 
   9    chr9_1609560     AAsi    G    A        0      0        2 
   9    chr9_1609560     AKia    G    A        0      0        2 
   9    chr9_1609560     AOna    G    A        0      0        2 
   9    chr9_1609560     ASom    G    A        0      0        2 
   9    chr9_1609560     HCab    G    A        1      2        2 
   9    chr9_1609560     HPrz    G    A        1      2        2 
   9    chr9_1609560     ZBoe    G    A        0      0        2 
   9    chr9_1609560     ZGre    G    A        0      0        2 
   9    chr9_1609560     ZHar    G    A        0      0        2 
   9    chr9_1609560   Sample    G    A        1      2        2 
   9    chr9_1613662     AAsi    G    A        0      0        2 
   9    chr9_1613662     AKia    G    A        0      0        2 
   9    chr9_1613662     AOna    G    A        0      0        2 
   9    chr9_1613662     ASom    G    A        0      0        2 
   9    chr9_1613662     HCab    G    A        1      2        2 
   9    chr9_1613662     HPrz    G    A        1      2        2 
   9    chr9_1613662     ZBoe    G    A        0      0        2 
   9    chr9_1613662     ZGre    G    A        0      0        2 
   9    chr9_1613662     ZHar    G    A        0      0        2 
   9    chr9_1613662   Sample    G    A        1      2        2 
   9    chr9_1614169     AAsi    C    T        0      0        2 
   9    chr9_1614169     AKia    C    T        0      0        2 
   9    chr9_1614169     AOna    C    T        0      0        2 
   9    chr9_1614169     ASom    C    T        0      0        2 
   9    chr9_1614169     HCab    C    T        0      0        2 
   9    chr9_1614169     HPrz    C    T        0      0        2 
   9    chr9_1614169     ZBoe    C    T        0      0        2 
   9    chr9_1614169     ZGre    C    T        0      0        2 
   9    chr9_1614169     ZHar    C    T        1      2        2 
   9    chr9_1614169   Sample    C    T        0      0        2 
   9    chr9_1616193     AAsi    C    A        0      0        2 
   9    chr9_1616193     AKia    C    A        0      0        2 
   9    chr9_1616193     AOna    C    A        0      0        2 
   9    chr9_1616193     ASom    C    A        0      0        2 
   9    chr9_1616193     HCab    C    A        0      0        2 
   9    chr9_1616193     HPrz    C    A        0      0        2 
   9    chr9_1616193     ZBoe    C    A      0.5      1        2 
   9    chr9_1616193     ZGre    C    A      0.5      1        2 
   9    chr9_1616193     ZHar    C    A        0      0        2 
   9    chr9_1616193   Sample    C    A        0      0        2 
   9    chr9_1617196     AAsi    C    T        0      0        2 
   9    chr9_1617196     AKia    C    T      0.5      1        2 
   9    chr9_1617196     AOna    C    T        0      0        2 
   9    chr9_1617196     ASom    C    T        0      0        2 
   9    chr9_1617196     HCab    C    T        0      0        2 
   9    chr9_1617196     HPrz    C    T        0      0        2 
   9    chr9_1617196     ZBoe    C    T        0      0        2 
   9    chr9_1617196     ZGre    C    T        0      0        2 
   9    chr9_1617196     ZHar    C    T        0      0        2 
   9    chr9_1617196   Sample    C    T        0      0        2 
   9    chr9_1631550     AAsi    G    A        0      0        2 
   9    chr9_1631550     AKia    G    A        0      0        2 
   9    chr9_1631550     AOna    G    A        0      0        2 
   9    chr9_1631550     ASom    G    A        0      0        2 
   9    chr9_1631550     HCab    G    A        0      0        2 
   9    chr9_1631550     HPrz    G    A        0      0        2 
   9    chr9_1631550     ZBoe    G    A      0.5      1        2 
   9    chr9_1631550     ZGre    G    A        0      0        2 
   9    chr9_1631550     ZHar    G    A        0      0        2 
   9    chr9_1631550   Sample    G    A        0      0        2 
   9    chr9_1633502     AAsi    G    C        0      0        2 
   9    chr9_1633502     AKia    G    C        0      0        2 
   9    chr9_1633502     AOna    G    C        0      0        2 
   9    chr9_1633502     ASom    G    C        0      0        2 
   9    chr9_1633502     HCab    G    C      0.5      1        2 
   9    chr9_1633502     HPrz    G    C        0      0        2 
   9    chr9_1633502     ZBoe    G    C        0      0        2 
   9    chr9_1633502     ZGre    G    C        0      0        2 
   9    chr9_1633502     ZHar    G    C        0      0        2 
   9    chr9_1633502   Sample    G    C        0      0        2 
   9    chr9_1634093     AAsi    C    T        0      0        2 
   9    chr9_1634093     AKia    C    T        0      0        2 
   9    chr9_1634093     AOna    C    T        0      0        2 
   9    chr9_1634093     ASom    C    T        0      0        2 
   9    chr9_1634093     HCab    C    T        0      0        2 
   9    chr9_1634093     HPrz    C    T        0      0        2 
   9    chr9_1634093     ZBoe    C    T      0.5      1        2 
   9    chr9_1634093     ZGre    C    T        0      0        2 
   9    chr9_1634093     ZHar    C    T        0      0        2 
   9    chr9_1634093   Sample    C    T        0      0        2 
   9    chr9_1638977     AAsi    A    G        0      0        2 
   9    chr9_1638977     AKia    A    G        0      0        2 
   9    chr9_1638977     AOna    A    G        0      0        2 
   9    chr9_1638977     ASom    A    G        0      0        2 
   9    chr9_1638977     HCab    A    G        1      2        2 
   9    chr9_1638977     HPrz    A    G        1      2        2 
   9    chr9_1638977     ZBoe    A    G        0      0        2 
   9    chr9_1638977     ZGre    A    G        0      0        2 
   9    chr9_1638977     ZHar    A    G        0      0        2 
   9    chr9_1638977   Sample    A    G        1      2        2 
   9    chr9_1639360     AAsi    T    G        0      0        2 
   9    chr9_1639360     AKia    T    G        0      0        2 
   9    chr9_1639360     AOna    T    G        0      0        2 
   9    chr9_1639360     ASom    T    G        0      0        2 
   9    chr9_1639360     HCab    T    G        1      2        2 
   9    chr9_1639360     HPrz    T    G        1      2        2 
   9    chr9_1639360     ZBoe    T    G        0      0        2 
   9    chr9_1639360     ZGre    T    G        0      0        2 
   9    chr9_1639360     ZHar    T    G        0      0        2 
   9    chr9_1639360   Sample    T    G        1      2        2 
   9    chr9_1646361     AAsi    G    A        0      0        2 
   9    chr9_1646361     AKia    G    A        0      0        2 
   9    chr9_1646361     AOna    G    A        0      0        2 
   9    chr9_1646361     ASom    G    A        0      0        2 
   9    chr9_1646361     HCab    G    A        1      2        2 
   9    chr9_1646361     HPrz    G    A        1      2        2 
   9    chr9_1646361     ZBoe    G    A        0      0        2 
   9    chr9_1646361     ZGre    G    A        0      0        2 
   9    chr9_1646361     ZHar    G    A        0      0        2 
   9    chr9_1646361   Sample    G    A        1      2        2 
   9    chr9_1650633     AAsi    A    G        0      0        2 
   9    chr9_1650633     AKia    A    G        0      0        2 
   9    chr9_1650633     AOna    A    G        0      0        2 
   9    chr9_1650633     ASom    A    G        0      0        2 
   9    chr9_1650633     HCab    A    G        1      2        2 
   9    chr9_1650633     HPrz    A    G        1      2        2 
   9    chr9_1650633     ZBoe    A    G        0      0        2 
   9    chr9_1650633     ZGre    A    G        0      0        2 
   9    chr9_1650633     ZHar    A    G        0      0        2 
   9    chr9_1650633   Sample    A    G        1      2        2 
   9    chr9_1652571     AAsi    G    A        0      0        2 
   9    chr9_1652571     AKia    G    A        0      0        2 
   9    chr9_1652571     AOna    G    A        0      0        2 
   9    chr9_1652571     ASom    G    A        0      0        2 
   9    chr9_1652571     HCab    G    A        0      0        2 
   9    chr9_1652571     HPrz    G    A      0.5      1        2 
   9    chr9_1652571     ZBoe    G    A        0      0        2 
   9    chr9_1652571     ZGre    G    A        0      0        2 
   9    chr9_1652571     ZHar    G    A        0      0        2 
   9    chr9_1652571   Sample    G    A        0      0        2 
   9    chr9_1661924     AAsi    A    C        0      0        2 
   9    chr9_1661924     AKia    A    C        0      0        2 
   9    chr9_1661924     AOna    A    C        0      0        2 
   9    chr9_1661924     ASom    A    C        0      0        2 
   9    chr9_1661924     HCab    A    C        1      2        2 
   9    chr9_1661924     HPrz    A    C        1      2        2 
   9    chr9_1661924     ZBoe    A    C        0      0        2 
   9    chr9_1661924     ZGre    A    C        0      0        2 
   9    chr9_1661924     ZHar    A    C        0      0        2 
   9    chr9_1661924   Sample    A    C        1      2        2 
   9    chr9_1667258     AAsi    G    A        0      0        2 
   9    chr9_1667258     AKia    G    A        0      0        2 
   9    chr9_1667258     AOna    G    A        0      0        2 
   9    chr9_1667258     ASom    G    A        0      0        2 
   9    chr9_1667258     HCab    G    A        0      0        2 
   9    chr9_1667258     HPrz    G    A        0      0        2 
   9    chr9_1667258     ZBoe    G    A      0.5      1        2 
   9    chr9_1667258     ZGre    G    A        0      0        2 
   9    chr9_1667258     ZHar    G    A        0      0        2 
   9    chr9_1667258   Sample    G    A        0      0        2 
   9    chr9_1671924     AAsi    C    T        0      0        2 
   9    chr9_1671924     AKia    C    T        0      0        2 
   9    chr9_1671924     AOna    C    T        0      0        2 
   9    chr9_1671924     ASom    C    T        0      0        2 
   9    chr9_1671924     HCab    C    T        1      2        2 
   9    chr9_1671924     HPrz    C    T        1      2        2 
   9    chr9_1671924     ZBoe    C    T        0      0        2 
   9    chr9_1671924     ZGre    C    T        0      0        2 
   9    chr9_1671924     ZHar    C    T        0      0        2 
   9    chr9_1671924   Sample    C    T        1      2        2 
   9    chr9_1682589     AAsi    C    T        0      0        2 
   9    chr9_1682589     AKia    C    T        0      0        2 
   9    chr9_1682589     AOna    C    T        0      0        2 
   9    chr9_1682589     ASom    C    T        0      0        2 
   9    chr9_1682589     HCab    C    T        0      0        2 
   9    chr9_1682589     HPrz    C    T        0      0        2 
   9    chr9_1682589     ZBoe    C    T        0      0        2 
   9    chr9_1682589     ZGre    C    T        0      0        2 
   9    chr9_1682589     ZHar    C    T        1      2        2 
   9    chr9_1682589   Sample    C    T        0      0        2 
   9    chr9_1683641     AAsi    G    A        0      0        2 
   9    chr9_1683641     AKia    G    A        0      0        2 
   9    chr9_1683641     AOna    G    A        0      0        2 
   9    chr9_1683641     ASom    G    A        0      0        2 
   9    chr9_1683641     HCab    G    A        1      2        2 
   9    chr9_1683641     HPrz    G    A        1      2        2 
   9    chr9_1683641     ZBoe    G    A        0      0        2 
   9    chr9_1683641     ZGre    G    A        0      0        2 
   9    chr9_1683641     ZHar    G    A        0      0        2 
   9    chr9_1683641   Sample    G    A        1      2        2 
   9    chr9_1699048     AAsi    T    C        0      0        2 
   9    chr9_1699048     AKia    T    C        0      0        2 
   9    chr9_1699048     AOna    T    C        1      2        2 
   9    chr9_1699048     ASom    T    C        0      0        2 
   9    chr9_1699048     HCab    T    C        0      0        2 
   9    chr9_1699048     HPrz    T    C        0      0        2 
   9    chr9_1699048     ZBoe    T    C        0      0        2 
   9    chr9_1699048     ZGre    T    C        0      0        2 
   9    chr9_1699048     ZHar    T    C        0      0        2 
   9    chr9_1699048   Sample    T    C        0      0        2 
   9    chr9_1706029     AAsi    C    T        0      0        2 
   9    chr9_1706029     AKia    C    T        0      0        2 
   9    chr9_1706029     AOna    C    T        0      0        2 
   9    chr9_1706029     ASom    C    T        0      0        2 
   9    chr9_1706029     HCab    C    T        1      2        2 
   9    chr9_1706029     HPrz    C    T        1      2        2 
   9    chr9_1706029     ZBoe    C    T        0      0        2 
   9    chr9_1706029     ZGre    C    T        0      0        2 
   9    chr9_1706029     ZHar    C    T        0      0        2 
   9    chr9_1706029   Sample    C    T        1      2        2 
   9    chr9_1713448     AAsi    A    G        0      0        2 
   9    chr9_1713448     AKia    A    G        0      0        2 
   9    chr9_1713448     AOna    A    G        0      0        2 
   9    chr9_1713448     ASom    A    G        0      0        2 
   9    chr9_1713448     HCab    A    G        0      0        2 
   9    chr9_1713448     HPrz    A    G        1      2        2 
   9    chr9_1713448     ZBoe    A    G        0      0        2 
   9    chr9_1713448     ZGre    A    G        0      0        2 
   9    chr9_1713448     ZHar    A    G        0      0        2 
   9    chr9_1713448   Sample    A    G        1      2        2 
   9    chr9_1714719     AAsi    T    A        0      0        2 
   9    chr9_1714719     AKia    T    A        0      0        2 
   9    chr9_1714719     AOna    T    A        0      0        2 
   9    chr9_1714719     ASom    T    A        0      0        2 
   9    chr9_1714719     HCab    T    A        1      2        2 
   9    chr9_1714719     HPrz    T    A        1      2        2 
   9    chr9_1714719     ZBoe    T    A        0      0        2 
   9    chr9_1714719     ZGre    T    A        0      0        2 
   9    chr9_1714719     ZHar    T    A        0      0        2 
   9    chr9_1714719   Sample    T    A        1      2        2 
   9    chr9_1715336     AAsi    G    A        0      0        2 
   9    chr9_1715336     AKia    G    A        0      0        2 
   9    chr9_1715336     AOna    G    A        0      0        2 
   9    chr9_1715336     ASom    G    A        0      0        2 
   9    chr9_1715336     HCab    G    A      0.5      1        2 
   9    chr9_1715336     HPrz    G    A        0      0        2 
   9    chr9_1715336     ZBoe    G    A        0      0        2 
   9    chr9_1715336     ZGre    G    A        0      0        2 
   9    chr9_1715336     ZHar    G    A        0      0        2 
   9    chr9_1715336   Sample    G    A        1      2        2 
   9    chr9_1726179     AAsi    C    T        0      0        2 
   9    chr9_1726179     AKia    C    T        0      0        2 
   9    chr9_1726179     AOna    C    T      0.5      1        2 
   9    chr9_1726179     ASom    C    T        0      0        2 
   9    chr9_1726179     HCab    C    T        0      0        2 
   9    chr9_1726179     HPrz    C    T        0      0        2 
   9    chr9_1726179     ZBoe    C    T        0      0        2 
   9    chr9_1726179     ZGre    C    T        0      0        2 
   9    chr9_1726179     ZHar    C    T        0      0        2 
   9    chr9_1726179   Sample    C    T        0      0        2 
   9    chr9_1735930     AAsi    G    C        0      0        2 
   9    chr9_1735930     AKia    G    C        0      0        2 
   9    chr9_1735930     AOna    G    C        0      0        2 
   9    chr9_1735930     ASom    G    C        0      0        2 
   9    chr9_1735930     HCab    G    C        0      0        2 
   9    chr9_1735930     HPrz    G    C      0.5      1        2 
   9    chr9_1735930     ZBoe    G    C        0      0        2 
   9    chr9_1735930     ZGre    G    C        0      0        2 
   9    chr9_1735930     ZHar    G    C        0      0        2 
   9    chr9_1735930   Sample    G    C        0      0        2 
   9    chr9_1737916     AAsi    A    G        0      0        2 
   9    chr9_1737916     AKia    A    G        0      0        2 
   9    chr9_1737916     AOna    A    G        0      0        2 
   9    chr9_1737916     ASom    A    G        0      0        2 
   9    chr9_1737916     HCab    A    G        1      2        2 
   9    chr9_1737916     HPrz    A    G        1      2        2 
   9    chr9_1737916     ZBoe    A    G        0      0        2 
   9    chr9_1737916     ZGre    A    G        0      0        2 
   9    chr9_1737916     ZHar    A    G        0      0        2 
   9    chr9_1737916   Sample    A    G        1      2        2 
   9    chr9_1738036     AAsi    C    G        0      0        2 
   9    chr9_1738036     AKia    C    G        0      0        2 
   9    chr9_1738036     AOna    C    G        0      0        2 
   9    chr9_1738036     ASom    C    G        0      0        2 
   9    chr9_1738036     HCab    C    G        1      2        2 
   9    chr9_1738036     HPrz    C    G        1      2        2 
   9    chr9_1738036     ZBoe    C    G        0      0        2 
   9    chr9_1738036     ZGre    C    G        0      0        2 
   9    chr9_1738036     ZHar    C    G        0      0        2 
   9    chr9_1738036   Sample    C    G        1      2        2 
   9    chr9_1741813     AAsi    T    C        0      0        2 
   9    chr9_1741813     AKia    T    C        0      0        2 
   9    chr9_1741813     AOna    T    C        0      0        2 
   9    chr9_1741813     ASom    T    C      0.5      1        2 
   9    chr9_1741813     HCab    T    C        0      0        2 
   9    chr9_1741813     HPrz    T    C      0.5      1        2 
   9    chr9_1741813     ZBoe    T    C        0      0        2 
   9    chr9_1741813     ZGre    T    C        0      0        2 
   9    chr9_1741813     ZHar    T    C        0      0        2 
   9    chr9_1741813   Sample    T    C        0      0        2 
   9    chr9_1806701     AAsi    C    T        0      0        2 
   9    chr9_1806701     AKia    C    T        0      0        2 
   9    chr9_1806701     AOna    C    T        0      0        2 
   9    chr9_1806701     ASom    C    T        0      0        2 
   9    chr9_1806701     HCab    C    T        1      2        2 
   9    chr9_1806701     HPrz    C    T        1      2        2 
   9    chr9_1806701     ZBoe    C    T        0      0        2 
   9    chr9_1806701     ZGre    C    T        0      0        2 
   9    chr9_1806701     ZHar    C    T        0      0        2 
   9    chr9_1806701   Sample    C    T        1      2        2 
   9    chr9_1807840     AAsi    C    T        0      0        2 
   9    chr9_1807840     AKia    C    T        0      0        2 
   9    chr9_1807840     AOna    C    T        0      0        2 
   9    chr9_1807840     ASom    C    T        0      0        2 
   9    chr9_1807840     HCab    C    T        0      0        2 
   9    chr9_1807840     HPrz    C    T        0      0        2 
   9    chr9_1807840     ZBoe    C    T        0      0        2 
   9    chr9_1807840     ZGre    C    T      0.5      1        2 
   9    chr9_1807840     ZHar    C    T        0      0        2 
   9    chr9_1807840   Sample    C    T        0      0        2 
   9    chr9_1809040     AAsi    T    C        0      0        2 
   9    chr9_1809040     AKia    T    C        0      0        2 
   9    chr9_1809040     AOna    T    C        0      0        2 
   9    chr9_1809040     ASom    T    C        0      0        2 
   9    chr9_1809040     HCab    T    C        0      0        2 
   9    chr9_1809040     HPrz    T    C        0      0        2 
   9    chr9_1809040     ZBoe    T    C        0      0        2 
   9    chr9_1809040     ZGre    T    C        0      0        2 
   9    chr9_1809040     ZHar    T    C      0.5      1        2 
   9    chr9_1809040   Sample    T    C        0      0        2 
   9    chr9_1813452     AAsi    C    T        0      0        2 
   9    chr9_1813452     AKia    C    T        0      0        2 
   9    chr9_1813452     AOna    C    T        0      0        2 
   9    chr9_1813452     ASom    C    T        0      0        2 
   9    chr9_1813452     HCab    C    T        1      2        2 
   9    chr9_1813452     HPrz    C    T        1      2        2 
   9    chr9_1813452     ZBoe    C    T        0      0        2 
   9    chr9_1813452     ZGre    C    T        0      0        2 
   9    chr9_1813452     ZHar    C    T        0      0        2 
   9    chr9_1813452   Sample    C    T        1      2        2 
   9    chr9_1813458     AAsi    G    A        0      0        2 
   9    chr9_1813458     AKia    G    A        0      0        2 
   9    chr9_1813458     AOna    G    A        0      0        2 
   9    chr9_1813458     ASom    G    A        0      0        2 
   9    chr9_1813458     HCab    G    A      0.5      1        2 
   9    chr9_1813458     HPrz    G    A      0.5      1        2 
   9    chr9_1813458     ZBoe    G    A        0      0        2 
   9    chr9_1813458     ZGre    G    A        0      0        2 
   9    chr9_1813458     ZHar    G    A        0      0        2 
   9    chr9_1813458   Sample    G    A        1      2        2 
   9    chr9_1815060     AAsi    C    T        0      0        2 
   9    chr9_1815060     AKia    C    T        0      0        2 
   9    chr9_1815060     AOna    C    T        0      0        2 
   9    chr9_1815060     ASom    C    T        0      0        2 
   9    chr9_1815060     HCab    C    T        0      0        2 
   9    chr9_1815060     HPrz    C    T        0      0        2 
   9    chr9_1815060     ZBoe    C    T        1      2        2 
   9    chr9_1815060     ZGre    C    T        1      2        2 
   9    chr9_1815060     ZHar    C    T        0      0        2 
   9    chr9_1815060   Sample    C    T        0      0        2 
   9    chr9_1816452     AAsi    G    C        0      0        2 
   9    chr9_1816452     AKia    G    C        0      0        2 
   9    chr9_1816452     AOna    G    C        0      0        2 
   9    chr9_1816452     ASom    G    C        0      0        2 
   9    chr9_1816452     HCab    G    C        1      2        2 
   9    chr9_1816452     HPrz    G    C        1      2        2 
   9    chr9_1816452     ZBoe    G    C        0      0        2 
   9    chr9_1816452     ZGre    G    C        0      0        2 
   9    chr9_1816452     ZHar    G    C        0      0        2 
   9    chr9_1816452   Sample    G    C        1      2        2 
   9    chr9_1831987     AAsi    A    C        0      0        2 
   9    chr9_1831987     AKia    A    C        0      0        2 
   9    chr9_1831987     AOna    A    C        0      0        2 
   9    chr9_1831987     ASom    A    C        0      0        2 
   9    chr9_1831987     HCab    A    C        1      2        2 
   9    chr9_1831987     HPrz    A    C        1      2        2 
   9    chr9_1831987     ZBoe    A    C        0      0        2 
   9    chr9_1831987     ZGre    A    C        0      0        2 
   9    chr9_1831987     ZHar    A    C        0      0        2 
   9    chr9_1831987   Sample    A    C        1      2        2 
   9    chr9_1851315     AAsi    C    G        0      0        2 
   9    chr9_1851315     AKia    C    G        1      2        2 
   9    chr9_1851315     AOna    C    G        0      0        2 
   9    chr9_1851315     ASom    C    G        0      0        2 
   9    chr9_1851315     HCab    C    G        0      0        2 
   9    chr9_1851315     HPrz    C    G        0      0        2 
   9    chr9_1851315     ZBoe    C    G        0      0        2 
   9    chr9_1851315     ZGre    C    G        0      0        2 
   9    chr9_1851315     ZHar    C    G        0      0        2 
   9    chr9_1851315   Sample    C    G        0      0        2 
   9    chr9_1869085     AAsi    G    A        0      0        2 
   9    chr9_1869085     AKia    G    A        0      0        2 
   9    chr9_1869085     AOna    G    A        0      0        2 
   9    chr9_1869085     ASom    G    A        0      0        2 
   9    chr9_1869085     HCab    G    A        0      0        2 
   9    chr9_1869085     HPrz    G    A        0      0        2 
   9    chr9_1869085     ZBoe    G    A      0.5      1        2 
   9    chr9_1869085     ZGre    G    A        0      0        2 
   9    chr9_1869085     ZHar    G    A        0      0        2 
   9    chr9_1869085   Sample    G    A        0      0        2 
   9    chr9_1871658     AAsi    A    G        0      0        2 
   9    chr9_1871658     AKia    A    G        0      0        2 
   9    chr9_1871658     AOna    A    G        0      0        2 
   9    chr9_1871658     ASom    A    G      0.5      1        2 
   9    chr9_1871658     HCab    A    G        0      0        2 
   9    chr9_1871658     HPrz    A    G        0      0        2 
   9    chr9_1871658     ZBoe    A    G        0      0        2 
   9    chr9_1871658     ZGre    A    G        0      0        2 
   9    chr9_1871658     ZHar    A    G        0      0        2 
   9    chr9_1871658   Sample    A    G        0      0        2 
   9    chr9_1887348     AAsi    G    T        0      0        2 
   9    chr9_1887348     AKia    G    T        0      0        2 
   9    chr9_1887348     AOna    G    T        0      0        2 
   9    chr9_1887348     ASom    G    T        0      0        2 
   9    chr9_1887348     HCab    G    T        0      0        2 
   9    chr9_1887348     HPrz    G    T        0      0        2 
   9    chr9_1887348     ZBoe    G    T      0.5      1        2 
   9    chr9_1887348     ZGre    G    T        0      0        2 
   9    chr9_1887348     ZHar    G    T        0      0        2 
   9    chr9_1887348   Sample    G    T        0      0        2 
   9    chr9_1888483     AAsi    C    T        1      2        2 
   9    chr9_1888483     AKia    C    T        0      0        2 
   9    chr9_1888483     AOna    C    T        0      0        2 
   9    chr9_1888483     ASom    C    T        1      2        2 
   9    chr9_1888483     HCab    C    T        1      2        2 
   9    chr9_1888483     HPrz    C    T        0      0        2 
   9    chr9_1888483     ZBoe    C    T        0      0        2 
   9    chr9_1888483     ZGre    C    T        0      0        2 
   9    chr9_1888483     ZHar    C    T        0      0        2 
   9    chr9_1888483   Sample    C    T        0      0        2 
   9    chr9_1896333     AAsi    G    C        0      0        2 
   9    chr9_1896333     AKia    G    C        0      0        2 
   9    chr9_1896333     AOna    G    C        0      0        2 
   9    chr9_1896333     ASom    G    C        0      0        2 
   9    chr9_1896333     HCab    G    C        0      0        2 
   9    chr9_1896333     HPrz    G    C        0      0        2 
   9    chr9_1896333     ZBoe    G    C      0.5      1        2 
   9    chr9_1896333     ZGre    G    C        0      0        2 
   9    chr9_1896333     ZHar    G    C        0      0        2 
   9    chr9_1896333   Sample    G    C        0      0        2 
   9    chr9_1902219     AAsi    T    C        0      0        2 
   9    chr9_1902219     AKia    T    C        0      0        2 
   9    chr9_1902219     AOna    T    C        0      0        2 
   9    chr9_1902219     ASom    T    C        0      0        2 
   9    chr9_1902219     HCab    T    C        1      2        2 
   9    chr9_1902219     HPrz    T    C        1      2        2 
   9    chr9_1902219     ZBoe    T    C        0      0        2 
   9    chr9_1902219     ZGre    T    C        0      0        2 
   9    chr9_1902219     ZHar    T    C        0      0        2 
   9    chr9_1902219   Sample    T    C        1      2        2 
   9    chr9_1902903     AAsi    C    G        0      0        2 
   9    chr9_1902903     AKia    C    G        0      0        2 
   9    chr9_1902903     AOna    C    G        0      0        2 
   9    chr9_1902903     ASom    C    G        0      0        2 
   9    chr9_1902903     HCab    C    G        0      0        2 
   9    chr9_1902903     HPrz    C    G        0      0        2 
   9    chr9_1902903     ZBoe    C    G        0      0        2 
   9    chr9_1902903     ZGre    C    G        0      0        2 
   9    chr9_1902903     ZHar    C    G        1      2        2 
   9    chr9_1902903   Sample    C    G        0      0        2 
   9    chr9_1907531     AAsi    T    C        0      0        2 
   9    chr9_1907531     AKia    T    C        1      2        2 
   9    chr9_1907531     AOna    T    C        0      0        2 
   9    chr9_1907531     ASom    T    C        0      0        2 
   9    chr9_1907531     HCab    T    C        0      0        2 
   9    chr9_1907531     HPrz    T    C        0      0        2 
   9    chr9_1907531     ZBoe    T    C        0      0        2 
   9    chr9_1907531     ZGre    T    C        0      0        2 
   9    chr9_1907531     ZHar    T    C        0      0        2 
   9    chr9_1907531   Sample    T    C        0      0        2 
   9    chr9_1908697     AAsi    T    C        0      0        2 
   9    chr9_1908697     AKia    T    C        0      0        2 
   9    chr9_1908697     AOna    T    C        0      0        2 
   9    chr9_1908697     ASom    T    C        0      0        2 
   9    chr9_1908697     HCab    T    C        1      2        2 
   9    chr9_1908697     HPrz    T    C        1      2        2 
   9    chr9_1908697     ZBoe    T    C        0      0        2 
   9    chr9_1908697     ZGre    T    C        0      0        2 
   9    chr9_1908697     ZHar    T    C        0      0        2 
   9    chr9_1908697   Sample    T    C        1      2        2 
   9    chr9_1934371     AAsi    G    A        0      0        2 
   9    chr9_1934371     AKia    G    A        0      0        2 
   9    chr9_1934371     AOna    G    A        0      0        2 
   9    chr9_1934371     ASom    G    A        0      0        2 
   9    chr9_1934371     HCab    G    A        0      0        2 
   9    chr9_1934371     HPrz    G    A        0      0        2 
   9    chr9_1934371     ZBoe    G    A        0      0        2 
   9    chr9_1934371     ZGre    G    A        0      0        2 
   9    chr9_1934371     ZHar    G    A        1      2        2 
   9    chr9_1934371   Sample    G    A        0      0        2 
   9    chr9_1943674     AAsi    G    A        0      0        2 
   9    chr9_1943674     AKia    G    A        0      0        2 
   9    chr9_1943674     AOna    G    A        0      0        2 
   9    chr9_1943674     ASom    G    A        0      0        2 
   9    chr9_1943674     HCab    G    A        1      2        2 
   9    chr9_1943674     HPrz    G    A        1      2        2 
   9    chr9_1943674     ZBoe    G    A        0      0        2 
   9    chr9_1943674     ZGre    G    A        0      0        2 
   9    chr9_1943674     ZHar    G    A        0      0        2 
   9    chr9_1943674   Sample    G    A        1      2        2 
   9    chr9_1951266     AAsi    G    A        0      0        2 
   9    chr9_1951266     AKia    G    A      0.5      1        2 
   9    chr9_1951266     AOna    G    A        0      0        2 
   9    chr9_1951266     ASom    G    A        0      0        2 
   9    chr9_1951266     HCab    G    A        0      0        2 
   9    chr9_1951266     HPrz    G    A        0      0        2 
   9    chr9_1951266     ZBoe    G    A        0      0        2 
   9    chr9_1951266     ZGre    G    A        0      0        2 
   9    chr9_1951266     ZHar    G    A        0      0        2 
   9    chr9_1951266   Sample    G    A        0      0        2 
   9    chr9_1954880     AAsi    A    G        0      0        2 
   9    chr9_1954880     AKia    A    G        0      0        2 
   9    chr9_1954880     AOna    A    G        0      0        2 
   9    chr9_1954880     ASom    A    G        0      0        2 
   9    chr9_1954880     HCab    A    G        0      0        2 
   9    chr9_1954880     HPrz    A    G        0      0        2 
   9    chr9_1954880     ZBoe    A    G      0.5      1        2 
   9    chr9_1954880     ZGre    A    G        0      0        2 
   9    chr9_1954880     ZHar    A    G        0      0        2 
   9    chr9_1954880   Sample    A    G        0      0        2 
   9    chr9_1962587     AAsi    T    A        0      0        2 
   9    chr9_1962587     AKia    T    A        0      0        2 
   9    chr9_1962587     AOna    T    A        0      0        2 
   9    chr9_1962587     ASom    T    A        0      0        2 
   9    chr9_1962587     HCab    T    A        0      0        2 
   9    chr9_1962587     HPrz    T    A        0      0        2 
   9    chr9_1962587     ZBoe    T    A        0      0        2 
   9    chr9_1962587     ZGre    T    A        0      0        2 
   9    chr9_1962587     ZHar    T    A        1      2        2 
   9    chr9_1962587   Sample    T    A        0      0        2 
   9    chr9_1963852     AAsi    A    G        0      0        2 
   9    chr9_1963852     AKia    A    G      0.5      1        2 
   9    chr9_1963852     AOna    A    G        0      0        2 
   9    chr9_1963852     ASom    A    G        0      0        2 
   9    chr9_1963852     HCab    A    G        0      0        2 
   9    chr9_1963852     HPrz    A    G        0      0        2 
   9    chr9_1963852     ZBoe    A    G        0      0        2 
   9    chr9_1963852     ZGre    A    G        0      0        2 
   9    chr9_1963852     ZHar    A    G        0      0        2 
   9    chr9_1963852   Sample    A    G        0      0        2 
   9    chr9_1966133     AAsi    C    T        1      2        2 
   9    chr9_1966133     AKia    C    T        0      0        2 
   9    chr9_1966133     AOna    C    T        0      0        2 
   9    chr9_1966133     ASom    C    T      0.5      1        2 
   9    chr9_1966133     HCab    C    T        0      0        2 
   9    chr9_1966133     HPrz    C    T        0      0        2 
   9    chr9_1966133     ZBoe    C    T        0      0        2 
   9    chr9_1966133     ZGre    C    T        0      0        2 
   9    chr9_1966133     ZHar    C    T        0      0        2 
   9    chr9_1966133   Sample    C    T        0      0        2 
   9    chr9_1966641     AAsi    G    C        0      0        2 
   9    chr9_1966641     AKia    G    C      0.5      1        2 
   9    chr9_1966641     AOna    G    C        0      0        2 
   9    chr9_1966641     ASom    G    C        0      0        2 
   9    chr9_1966641     HCab    G    C        0      0        2 
   9    chr9_1966641     HPrz    G    C        0      0        2 
   9    chr9_1966641     ZBoe    G    C        0      0        2 
   9    chr9_1966641     ZGre    G    C        0      0        2 
   9    chr9_1966641     ZHar    G    C        0      0        2 
   9    chr9_1966641   Sample    G    C        0      0        2 
   9    chr9_1973625     AAsi    C    T        0      0        2 
   9    chr9_1973625     AKia    C    T        0      0        2 
   9    chr9_1973625     AOna    C    T        0      0        2 
   9    chr9_1973625     ASom    C    T      0.5      1        2 
   9    chr9_1973625     HCab    C    T        0      0        2 
   9    chr9_1973625     HPrz    C    T        0      0        2 
   9    chr9_1973625     ZBoe    C    T        0      0        2 
   9    chr9_1973625     ZGre    C    T        0      0        2 
   9    chr9_1973625     ZHar    C    T        0      0        2 
   9    chr9_1973625   Sample    C    T        0      0        2 
   9    chr9_1977470     AAsi    G    C        0      0        2 
   9    chr9_1977470     AKia    G    C        0      0        2 
   9    chr9_1977470     AOna    G    C        0      0        2 
   9    chr9_1977470     ASom    G    C        0      0        2 
   9    chr9_1977470     HCab    G    C        1      2        2 
   9    chr9_1977470     HPrz    G    C        1      2        2 
   9    chr9_1977470     ZBoe    G    C        0      0        2 
   9    chr9_1977470     ZGre    G    C        0      0        2 
   9    chr9_1977470     ZHar    G    C        0      0        2 
   9    chr9_1977470   Sample    G    C        1      2        2 
   9    chr9_1978443     AAsi    C    T        0      0        2 
   9    chr9_1978443     AKia    C    T        0      0        2 
   9    chr9_1978443     AOna    C    T        0      0        2 
   9    chr9_1978443     ASom    C    T        0      0        2 
   9    chr9_1978443     HCab    C    T        0      0        2 
   9    chr9_1978443     HPrz    C    T        0      0        2 
   9    chr9_1978443     ZBoe    C    T      0.5      1        2 
   9    chr9_1978443     ZGre    C    T        0      0        2 
   9    chr9_1978443     ZHar    C    T        0      0        2 
   9    chr9_1978443   Sample    C    T        0      0        2 
   9    chr9_1983786     AAsi    C    A        0      0        2 
   9    chr9_1983786     AKia    C    A        0      0        2 
   9    chr9_1983786     AOna    C    A        0      0        2 
   9    chr9_1983786     ASom    C    A        0      0        2 
   9    chr9_1983786     HCab    C    A        1      2        2 
   9    chr9_1983786     HPrz    C    A        1      2        2 
   9    chr9_1983786     ZBoe    C    A        0      0        2 
   9    chr9_1983786     ZGre    C    A        0      0        2 
   9    chr9_1983786     ZHar    C    A        0      0        2 
   9    chr9_1983786   Sample    C    A        1      2        2 
   9    chr9_1987090     AAsi    A    T        0      0        2 
   9    chr9_1987090     AKia    A    T        0      0        2 
   9    chr9_1987090     AOna    A    T        0      0        2 
   9    chr9_1987090     ASom    A    T        0      0        2 
   9    chr9_1987090     HCab    A    T        1      2        2 
   9    chr9_1987090     HPrz    A    T        1      2        2 
   9    chr9_1987090     ZBoe    A    T        0      0        2 
   9    chr9_1987090     ZGre    A    T        0      0        2 
   9    chr9_1987090     ZHar    A    T        0      0        2 
   9    chr9_1987090   Sample    A    T        1      2        2 
   9    chr9_1993487     AAsi    C    A        0      0        2 
   9    chr9_1993487     AKia    C    A        0      0        2 
   9    chr9_1993487     AOna    C    A        0      0        2 
   9    chr9_1993487     ASom    C    A        0      0        2 
   9    chr9_1993487     HCab    C    A        1      2        2 
   9    chr9_1993487     HPrz    C    A      0.5      1        2 
   9    chr9_1993487     ZBoe    C    A        0      0        2 
   9    chr9_1993487     ZGre    C    A        0      0        2 
   9    chr9_1993487     ZHar    C    A        0      0        2 
   9    chr9_1993487   Sample    C    A        1      2        2 
   9    chr9_2010619     AAsi    G    C        0      0        2 
   9    chr9_2010619     AKia    G    C        0      0        2 
   9    chr9_2010619     AOna    G    C        0      0        2 
   9    chr9_2010619     ASom    G    C        0      0        2 
   9    chr9_2010619     HCab    G    C        1      2        2 
   9    chr9_2010619     HPrz    G    C        1      2        2 
   9    chr9_2010619     ZBoe    G    C        0      0        2 
   9    chr9_2010619     ZGre    G    C        0      0        2 
   9    chr9_2010619     ZHar    G    C        0      0        2 
   9    chr9_2010619   Sample    G    C        1      2        2 
   9    chr9_2027500     AAsi    C    A        0      0        2 
   9    chr9_2027500     AKia    C    A        0      0        2 
   9    chr9_2027500     AOna    C    A        0      0        2 
   9    chr9_2027500     ASom    C    A        0      0        2 
   9    chr9_2027500     HCab    C    A        1      2        2 
   9    chr9_2027500     HPrz    C    A      0.5      1        2 
   9    chr9_2027500     ZBoe    C    A        0      0        2 
   9    chr9_2027500     ZGre    C    A        0      0        2 
   9    chr9_2027500     ZHar    C    A        0      0        2 
   9    chr9_2027500   Sample    C    A        0      0        2 
   9    chr9_2029220     AAsi    G    A        0      0        2 
   9    chr9_2029220     AKia    G    A        0      0        2 
   9    chr9_2029220     AOna    G    A        0      0        2 
   9    chr9_2029220     ASom    G    A        0      0        2 
   9    chr9_2029220     HCab    G    A        1      2        2 
   9    chr9_2029220     HPrz    G    A        1      2        2 
   9    chr9_2029220     ZBoe    G    A        0      0        2 
   9    chr9_2029220     ZGre    G    A        0      0        2 
   9    chr9_2029220     ZHar    G    A        0      0        2 
   9    chr9_2029220   Sample    G    A        1      2        2 
   9    chr9_2029292     AAsi    T    C        0      0        2 
   9    chr9_2029292     AKia    T    C        0      0        2 
   9    chr9_2029292     AOna    T    C      0.5      1        2 
   9    chr9_2029292     ASom    T    C        0      0        2 
   9    chr9_2029292     HCab    T    C        0      0        2 
   9    chr9_2029292     HPrz    T    C        0      0        2 
   9    chr9_2029292     ZBoe    T    C        0      0        2 
   9    chr9_2029292     ZGre    T    C        0      0        2 
   9    chr9_2029292     ZHar    T    C        0      0        2 
   9    chr9_2029292   Sample    T    C        0      0        2 
   9    chr9_2030879     AAsi    T    C        0      0        2 
   9    chr9_2030879     AKia    T    C        0      0        2 
   9    chr9_2030879     AOna    T    C        0      0        2 
   9    chr9_2030879     ASom    T    C        0      0        2 
   9    chr9_2030879     HCab    T    C        0      0        2 
   9    chr9_2030879     HPrz    T    C        0      0        2 
   9    chr9_2030879     ZBoe    T    C        0      0        2 
   9    chr9_2030879     ZGre    T    C        1      2        2 
   9    chr9_2030879     ZHar    T    C        0      0        2 
   9    chr9_2030879   Sample    T    C        0      0        2 
   9    chr9_2033041     AAsi    T    C        0      0        2 
   9    chr9_2033041     AKia    T    C        0      0        2 
   9    chr9_2033041     AOna    T    C        0      0        2 
   9    chr9_2033041     ASom    T    C        0      0        2 
   9    chr9_2033041     HCab    T    C        1      2        2 
   9    chr9_2033041     HPrz    T    C        1      2        2 
   9    chr9_2033041     ZBoe    T    C        0      0        2 
   9    chr9_2033041     ZGre    T    C        0      0        2 
   9    chr9_2033041     ZHar    T    C        0      0        2 
   9    chr9_2033041   Sample    T    C        1      2        2 
   9    chr9_2033749     AAsi    A    G      0.5      1        2 
   9    chr9_2033749     AKia    A    G        0      0        2 
   9    chr9_2033749     AOna    A    G        0      0        2 
   9    chr9_2033749     ASom    A    G      0.5      1        2 
   9    chr9_2033749     HCab    A    G        0      0        2 
   9    chr9_2033749     HPrz    A    G        0      0        2 
   9    chr9_2033749     ZBoe    A    G        0      0        2 
   9    chr9_2033749     ZGre    A    G        0      0        2 
   9    chr9_2033749     ZHar    A    G        0      0        2 
   9    chr9_2033749   Sample    A    G        0      0        2 
   9    chr9_2047152     AAsi    G    T        0      0        2 
   9    chr9_2047152     AKia    G    T        0      0        2 
   9    chr9_2047152     AOna    G    T        0      0        2 
   9    chr9_2047152     ASom    G    T        0      0        2 
   9    chr9_2047152     HCab    G    T        0      0        2 
   9    chr9_2047152     HPrz    G    T        0      0        2 
   9    chr9_2047152     ZBoe    G    T        0      0        2 
   9    chr9_2047152     ZGre    G    T        1      2        2 
   9    chr9_2047152     ZHar    G    T        0      0        2 
   9    chr9_2047152   Sample    G    T        0      0        2 
   9    chr9_2047416     AAsi    C    T        0      0        2 
   9    chr9_2047416     AKia    C    T        0      0        2 
   9    chr9_2047416     AOna    C    T        0      0        2 
   9    chr9_2047416     ASom    C    T        0      0        2 
   9    chr9_2047416     HCab    C    T        1      2        2 
   9    chr9_2047416     HPrz    C    T        1      2        2 
   9    chr9_2047416     ZBoe    C    T        0      0        2 
   9    chr9_2047416     ZGre    C    T        0      0        2 
   9    chr9_2047416     ZHar    C    T        0      0        2 
   9    chr9_2047416   Sample    C    T        1      2        2 
   9    chr9_2053254     AAsi    A    G        0      0        2 
   9    chr9_2053254     AKia    A    G        0      0        2 
   9    chr9_2053254     AOna    A    G        0      0        2 
   9    chr9_2053254     ASom    A    G        0      0        2 
   9    chr9_2053254     HCab    A    G        1      2        2 
   9    chr9_2053254     HPrz    A    G        1      2        2 
   9    chr9_2053254     ZBoe    A    G        0      0        2 
   9    chr9_2053254     ZGre    A    G        0      0        2 
   9    chr9_2053254     ZHar    A    G        0      0        2 
   9    chr9_2053254   Sample    A    G        1      2        2 
   9    chr9_2060562     AAsi    C    T        0      0        2 
   9    chr9_2060562     AKia    C    T        0      0        2 
   9    chr9_2060562     AOna    C    T        0      0        2 
   9    chr9_2060562     ASom    C    T        0      0        2 
   9    chr9_2060562     HCab    C    T        1      2        2 
   9    chr9_2060562     HPrz    C    T        1      2        2 
   9    chr9_2060562     ZBoe    C    T        0      0        2 
   9    chr9_2060562     ZGre    C    T        0      0        2 
   9    chr9_2060562     ZHar    C    T        0      0        2 
   9    chr9_2060562   Sample    C    T        1      2        2 
   9    chr9_2062599     AAsi    G    A        0      0        2 
   9    chr9_2062599     AKia    G    A        0      0        2 
   9    chr9_2062599     AOna    G    A        0      0        2 
   9    chr9_2062599     ASom    G    A        0      0        2 
   9    chr9_2062599     HCab    G    A        0      0        2 
   9    chr9_2062599     HPrz    G    A        0      0        2 
   9    chr9_2062599     ZBoe    G    A        0      0        2 
   9    chr9_2062599     ZGre    G    A        0      0        2 
   9    chr9_2062599     ZHar    G    A      0.5      1        2 
   9    chr9_2062599   Sample    G    A        0      0        2 
   9    chr9_2077426     AAsi    G    A        0      0        2 
   9    chr9_2077426     AKia    G    A        0      0        2 
   9    chr9_2077426     AOna    G    A        0      0        2 
   9    chr9_2077426     ASom    G    A        0      0        2 
   9    chr9_2077426     HCab    G    A        1      2        2 
   9    chr9_2077426     HPrz    G    A        1      2        2 
   9    chr9_2077426     ZBoe    G    A        0      0        2 
   9    chr9_2077426     ZGre    G    A        0      0        2 
   9    chr9_2077426     ZHar    G    A        0      0        2 
   9    chr9_2077426   Sample    G    A        0      0        2 
   9    chr9_2078567     AAsi    T    C        0      0        2 
   9    chr9_2078567     AKia    T    C        1      2        2 
   9    chr9_2078567     AOna    T    C        0      0        2 
   9    chr9_2078567     ASom    T    C        0      0        2 
   9    chr9_2078567     HCab    T    C        0      0        2 
   9    chr9_2078567     HPrz    T    C        0      0        2 
   9    chr9_2078567     ZBoe    T    C        0      0        2 
   9    chr9_2078567     ZGre    T    C        0      0        2 
   9    chr9_2078567     ZHar    T    C        0      0        2 
   9    chr9_2078567   Sample    T    C        0      0        2 
   9    chr9_2081326     AAsi    C    T        0      0        2 
   9    chr9_2081326     AKia    C    T        0      0        2 
   9    chr9_2081326     AOna    C    T        0      0        2 
   9    chr9_2081326     ASom    C    T        0      0        2 
   9    chr9_2081326     HCab    C    T        0      0        2 
   9    chr9_2081326     HPrz    C    T        0      0        2 
   9    chr9_2081326     ZBoe    C    T        0      0        2 
   9    chr9_2081326     ZGre    C    T        1      2        2 
   9    chr9_2081326     ZHar    C    T        0      0        2 
   9    chr9_2081326   Sample    C    T        0      0        2 
   9    chr9_2081882     AAsi    T    C        0      0        2 
   9    chr9_2081882     AKia    T    C        0      0        2 
   9    chr9_2081882     AOna    T    C        0      0        2 
   9    chr9_2081882     ASom    T    C        0      0        2 
   9    chr9_2081882     HCab    T    C        1      2        2 
   9    chr9_2081882     HPrz    T    C        1      2        2 
   9    chr9_2081882     ZBoe    T    C        0      0        2 
   9    chr9_2081882     ZGre    T    C        0      0        2 
   9    chr9_2081882     ZHar    T    C        0      0        2 
   9    chr9_2081882   Sample    T    C        1      2        2 
   9    chr9_2088804     AAsi    A    G        0      0        2 
   9    chr9_2088804     AKia    A    G        0      0        2 
   9    chr9_2088804     AOna    A    G      0.5      1        2 
   9    chr9_2088804     ASom    A    G        0      0        2 
   9    chr9_2088804     HCab    A    G        0      0        2 
   9    chr9_2088804     HPrz    A    G        0      0        2 
   9    chr9_2088804     ZBoe    A    G        0      0        2 
   9    chr9_2088804     ZGre    A    G        0      0        2 
   9    chr9_2088804     ZHar    A    G        0      0        2 
   9    chr9_2088804   Sample    A    G        0      0        2 
   9    chr9_2098717     AAsi    G    A        0      0        2 
   9    chr9_2098717     AKia    G    A        1      2        2 
   9    chr9_2098717     AOna    G    A        1      2        2 
   9    chr9_2098717     ASom    G    A        0      0        2 
   9    chr9_2098717     HCab    G    A        0      0        2 
   9    chr9_2098717     HPrz    G    A        0      0        2 
   9    chr9_2098717     ZBoe    G    A        0      0        2 
   9    chr9_2098717     ZGre    G    A        0      0        2 
   9    chr9_2098717     ZHar    G    A        0      0        2 
   9    chr9_2098717   Sample    G    A        0      0        2 
   9    chr9_2104083     AAsi    T    C        0      0        2 
   9    chr9_2104083     AKia    T    C        1      2        2 
   9    chr9_2104083     AOna    T    C      0.5      1        2 
   9    chr9_2104083     ASom    T    C        0      0        2 
   9    chr9_2104083     HCab    T    C        0      0        2 
   9    chr9_2104083     HPrz    T    C        0      0        2 
   9    chr9_2104083     ZBoe    T    C        0      0        2 
   9    chr9_2104083     ZGre    T    C        0      0        2 
   9    chr9_2104083     ZHar    T    C        0      0        2 
   9    chr9_2104083   Sample    T    C        0      0        2 
   9    chr9_2105590     AAsi    G    C        0      0        2 
   9    chr9_2105590     AKia    G    C        0      0        2 
   9    chr9_2105590     AOna    G    C        0      0        2 
   9    chr9_2105590     ASom    G    C        0      0        2 
   9    chr9_2105590     HCab    G    C        0      0        2 
   9    chr9_2105590     HPrz    G    C        0      0        2 
   9    chr9_2105590     ZBoe    G    C      0.5      1        2 
   9    chr9_2105590     ZGre    G    C        0      0        2 
   9    chr9_2105590     ZHar    G    C        0      0        2 
   9    chr9_2105590   Sample    G    C        0      0        2 
   9    chr9_2110540     AAsi    C    T        0      0        2 
   9    chr9_2110540     AKia    C    T        0      0        2 
   9    chr9_2110540     AOna    C    T      0.5      1        2 
   9    chr9_2110540     ASom    C    T        0      0        2 
   9    chr9_2110540     HCab    C    T        0      0        2 
   9    chr9_2110540     HPrz    C    T        0      0        2 
   9    chr9_2110540     ZBoe    C    T        0      0        2 
   9    chr9_2110540     ZGre    C    T        0      0        2 
   9    chr9_2110540     ZHar    C    T        0      0        2 
   9    chr9_2110540   Sample    C    T        0      0        2 
   9    chr9_2112606     AAsi    A    G        0      0        2 
   9    chr9_2112606     AKia    A    G        0      0        2 
   9    chr9_2112606     AOna    A    G        0      0        2 
   9    chr9_2112606     ASom    A    G        0      0        2 
   9    chr9_2112606     HCab    A    G        1      2        2 
   9    chr9_2112606     HPrz    A    G        1      2        2 
   9    chr9_2112606     ZBoe    A    G        0      0        2 
   9    chr9_2112606     ZGre    A    G        0      0        2 
   9    chr9_2112606     ZHar    A    G        0      0        2 
   9    chr9_2112606   Sample    A    G        1      2        2 
   9    chr9_2114028     AAsi    C    T        0      0        2 
   9    chr9_2114028     AKia    C    T        0      0        2 
   9    chr9_2114028     AOna    C    T        0      0        2 
   9    chr9_2114028     ASom    C    T        0      0        2 
   9    chr9_2114028     HCab    C    T        0      0        2 
   9    chr9_2114028     HPrz    C    T        0      0        2 
   9    chr9_2114028     ZBoe    C    T        1      2        2 
   9    chr9_2114028     ZGre    C    T        0      0        2 
   9    chr9_2114028     ZHar    C    T        0      0        2 
   9    chr9_2114028   Sample    C    T        0      0        2 
   9    chr9_2114238     AAsi    C    T        0      0        2 
   9    chr9_2114238     AKia    C    T        0      0        2 
   9    chr9_2114238     AOna    C    T        0      0        2 
   9    chr9_2114238     ASom    C    T        0      0        2 
   9    chr9_2114238     HCab    C    T        0      0        2 
   9    chr9_2114238     HPrz    C    T        0      0        2 
   9    chr9_2114238     ZBoe    C    T        0      0        2 
   9    chr9_2114238     ZGre    C    T      0.5      1        2 
   9    chr9_2114238     ZHar    C    T        0      0        2 
   9    chr9_2114238   Sample    C    T        0      0        2 
   9    chr9_2123715     AAsi    T    C        0      0        2 
   9    chr9_2123715     AKia    T    C        1      2        2 
   9    chr9_2123715     AOna    T    C        0      0        2 
   9    chr9_2123715     ASom    T    C        0      0        2 
   9    chr9_2123715     HCab    T    C        0      0        2 
   9    chr9_2123715     HPrz    T    C        0      0        2 
   9    chr9_2123715     ZBoe    T    C        0      0        2 
   9    chr9_2123715     ZGre    T    C        0      0        2 
   9    chr9_2123715     ZHar    T    C        0      0        2 
   9    chr9_2123715   Sample    T    C        0      0        2 
   9    chr9_2125164     AAsi    A    G        0      0        2 
   9    chr9_2125164     AKia    A    G        0      0        2 
   9    chr9_2125164     AOna    A    G        0      0        2 
   9    chr9_2125164     ASom    A    G        0      0        2 
   9    chr9_2125164     HCab    A    G        1      2        2 
   9    chr9_2125164     HPrz    A    G        1      2        2 
   9    chr9_2125164     ZBoe    A    G        0      0        2 
   9    chr9_2125164     ZGre    A    G        0      0        2 
   9    chr9_2125164     ZHar    A    G        0      0        2 
   9    chr9_2125164   Sample    A    G        1      2        2 
   9    chr9_2127798     AAsi    A    C        0      0        2 
   9    chr9_2127798     AKia    A    C        0      0        2 
   9    chr9_2127798     AOna    A    C      0.5      1        2 
   9    chr9_2127798     ASom    A    C        0      0        2 
   9    chr9_2127798     HCab    A    C        0      0        2 
   9    chr9_2127798     HPrz    A    C        0      0        2 
   9    chr9_2127798     ZBoe    A    C        0      0        2 
   9    chr9_2127798     ZGre    A    C        0      0        2 
   9    chr9_2127798     ZHar    A    C        0      0        2 
   9    chr9_2127798   Sample    A    C        0      0        2 
   9    chr9_2127804     AAsi    T    C        1      2        2 
   9    chr9_2127804     AKia    T    C        0      0        2 
   9    chr9_2127804     AOna    T    C        0      0        2 
   9    chr9_2127804     ASom    T    C        1      2        2 
   9    chr9_2127804     HCab    T    C        0      0        2 
   9    chr9_2127804     HPrz    T    C        0      0        2 
   9    chr9_2127804     ZBoe    T    C        0      0        2 
   9    chr9_2127804     ZGre    T    C        0      0        2 
   9    chr9_2127804     ZHar    T    C        0      0        2 
   9    chr9_2127804   Sample    T    C        0      0        2 
   9    chr9_2132355     AAsi    A    G        1      2        2 
   9    chr9_2132355     AKia    A    G        0      0        2 
   9    chr9_2132355     AOna    A    G        0      0        2 
   9    chr9_2132355     ASom    A    G        1      2        2 
   9    chr9_2132355     HCab    A    G        1      2        2 
   9    chr9_2132355     HPrz    A    G        1      2        2 
   9    chr9_2132355     ZBoe    A    G        0      0        2 
   9    chr9_2132355     ZGre    A    G        0      0        2 
   9    chr9_2132355     ZHar    A    G        0      0        2 
   9    chr9_2132355   Sample    A    G        1      2        2 
   9    chr9_2144982     AAsi    C    G        0      0        2 
   9    chr9_2144982     AKia    C    G        0      0        2 
   9    chr9_2144982     AOna    C    G        0      0        2 
   9    chr9_2144982     ASom    C    G        0      0        2 
   9    chr9_2144982     HCab    C    G        0      0        2 
   9    chr9_2144982     HPrz    C    G        0      0        2 
   9    chr9_2144982     ZBoe    C    G      0.5      1        2 
   9    chr9_2144982     ZGre    C    G        0      0        2 
   9    chr9_2144982     ZHar    C    G        0      0        2 
   9    chr9_2144982   Sample    C    G        0      0        2 
   9    chr9_2147112     AAsi    C    T        0      0        2 
   9    chr9_2147112     AKia    C    T        0      0        2 
   9    chr9_2147112     AOna    C    T        0      0        2 
   9    chr9_2147112     ASom    C    T        0      0        2 
   9    chr9_2147112     HCab    C    T      0.5      1        2 
   9    chr9_2147112     HPrz    C    T        0      0        2 
   9    chr9_2147112     ZBoe    C    T        0      0        2 
   9    chr9_2147112     ZGre    C    T        0      0        2 
   9    chr9_2147112     ZHar    C    T        0      0        2 
   9    chr9_2147112   Sample    C    T        0      0        2 
   9    chr9_2153873     AAsi    C    T        0      0        2 
   9    chr9_2153873     AKia    C    T      0.5      1        2 
   9    chr9_2153873     AOna    C    T      0.5      1        2 
   9    chr9_2153873     ASom    C    T        0      0        2 
   9    chr9_2153873     HCab    C    T        0      0        2 
   9    chr9_2153873     HPrz    C    T        0      0        2 
   9    chr9_2153873     ZBoe    C    T        0      0        2 
   9    chr9_2153873     ZGre    C    T        0      0        2 
   9    chr9_2153873     ZHar    C    T        0      0        2 
   9    chr9_2153873   Sample    C    T        0      0        2 
   9    chr9_2157072     AAsi    T    C        0      0        2 
   9    chr9_2157072     AKia    T    C        0      0        2 
   9    chr9_2157072     AOna    T    C        0      0        2 
   9    chr9_2157072     ASom    T    C        0      0        2 
   9    chr9_2157072     HCab    T    C        1      2        2 
   9    chr9_2157072     HPrz    T    C        1      2        2 
   9    chr9_2157072     ZBoe    T    C        0      0        2 
   9    chr9_2157072     ZGre    T    C        0      0        2 
   9    chr9_2157072     ZHar    T    C        0      0        2 
   9    chr9_2157072   Sample    T    C        1      2        2 
   9    chr9_2165735     AAsi    G    A        0      0        2 
   9    chr9_2165735     AKia    G    A        0      0        2 
   9    chr9_2165735     AOna    G    A        0      0        2 
   9    chr9_2165735     ASom    G    A        0      0        2 
   9    chr9_2165735     HCab    G    A      0.5      1        2 
   9    chr9_2165735     HPrz    G    A        0      0        2 
   9    chr9_2165735     ZBoe    G    A        0      0        2 
   9    chr9_2165735     ZGre    G    A        0      0        2 
   9    chr9_2165735     ZHar    G    A        0      0        2 
   9    chr9_2165735   Sample    G    A        0      0        2 
   9    chr9_2180450     AAsi    C    T        0      0        2 
   9    chr9_2180450     AKia    C    T        0      0        2 
   9    chr9_2180450     AOna    C    T        0      0        2 
   9    chr9_2180450     ASom    C    T        0      0        2 
   9    chr9_2180450     HCab    C    T        1      2        2 
   9    chr9_2180450     HPrz    C    T        1      2        2 
   9    chr9_2180450     ZBoe    C    T        0      0        2 
   9    chr9_2180450     ZGre    C    T        0      0        2 
   9    chr9_2180450     ZHar    C    T        0      0        2 
   9    chr9_2180450   Sample    C    T        1      2        2 
   9    chr9_2186087     AAsi    G    T        0      0        2 
   9    chr9_2186087     AKia    G    T        0      0        2 
   9    chr9_2186087     AOna    G    T        0      0        2 
   9    chr9_2186087     ASom    G    T        0      0        2 
   9    chr9_2186087     HCab    G    T        0      0        2 
   9    chr9_2186087     HPrz    G    T        0      0        2 
   9    chr9_2186087     ZBoe    G    T        0      0        2 
   9    chr9_2186087     ZGre    G    T        1      2        2 
   9    chr9_2186087     ZHar    G    T        0      0        2 
   9    chr9_2186087   Sample    G    T        0      0        2 
   9    chr9_2193552     AAsi    T    C        0      0        2 
   9    chr9_2193552     AKia    T    C        1      2        2 
   9    chr9_2193552     AOna    T    C        0      0        2 
   9    chr9_2193552     ASom    T    C        0      0        2 
   9    chr9_2193552     HCab    T    C        0      0        2 
   9    chr9_2193552     HPrz    T    C        0      0        2 
   9    chr9_2193552     ZBoe    T    C        0      0        2 
   9    chr9_2193552     ZGre    T    C        0      0        2 
   9    chr9_2193552     ZHar    T    C        0      0        2 
   9    chr9_2193552   Sample    T    C        0      0        2 
   9    chr9_2214315     AAsi    A    G        0      0        2 
   9    chr9_2214315     AKia    A    G        0      0        2 
   9    chr9_2214315     AOna    A    G        0      0        2 
   9    chr9_2214315     ASom    A    G        0      0        2 
   9    chr9_2214315     HCab    A    G        1      2        2 
   9    chr9_2214315     HPrz    A    G        1      2        2 
   9    chr9_2214315     ZBoe    A    G        0      0        2 
   9    chr9_2214315     ZGre    A    G        0      0        2 
   9    chr9_2214315     ZHar    A    G        0      0        2 
   9    chr9_2214315   Sample    A    G        1      2        2 
   9    chr9_2215284     AAsi    C    A        0      0        2 
   9    chr9_2215284     AKia    C    A        1      2        2 
   9    chr9_2215284     AOna    C    A        1      2        2 
   9    chr9_2215284     ASom    C    A        0      0        2 
   9    chr9_2215284     HCab    C    A        0      0        2 
   9    chr9_2215284     HPrz    C    A        0      0        2 
   9    chr9_2215284     ZBoe    C    A        0      0        2 
   9    chr9_2215284     ZGre    C    A        0      0        2 
   9    chr9_2215284     ZHar    C    A        0      0        2 
   9    chr9_2215284   Sample    C    A        0      0        2 
   9    chr9_2215650     AAsi    C    T        0      0        2 
   9    chr9_2215650     AKia    C    T        0      0        2 
   9    chr9_2215650     AOna    C    T        0      0        2 
   9    chr9_2215650     ASom    C    T        0      0        2 
   9    chr9_2215650     HCab    C    T        1      2        2 
   9    chr9_2215650     HPrz    C    T        1      2        2 
   9    chr9_2215650     ZBoe    C    T        0      0        2 
   9    chr9_2215650     ZGre    C    T        0      0        2 
   9    chr9_2215650     ZHar    C    T        0      0        2 
   9    chr9_2215650   Sample    C    T        1      2        2 
   9    chr9_2218946     AAsi    T    C        0      0        2 
   9    chr9_2218946     AKia    T    C        0      0        2 
   9    chr9_2218946     AOna    T    C        0      0        2 
   9    chr9_2218946     ASom    T    C        0      0        2 
   9    chr9_2218946     HCab    T    C        0      0        2 
   9    chr9_2218946     HPrz    T    C        0      0        2 
   9    chr9_2218946     ZBoe    T    C      0.5      1        2 
   9    chr9_2218946     ZGre    T    C        0      0        2 
   9    chr9_2218946     ZHar    T    C        0      0        2 
   9    chr9_2218946   Sample    T    C        0      0        2 
   9    chr9_2221199     AAsi    C    A        0      0        2 
   9    chr9_2221199     AKia    C    A        0      0        2 
   9    chr9_2221199     AOna    C    A        0      0        2 
   9    chr9_2221199     ASom    C    A      0.5      1        2 
   9    chr9_2221199     HCab    C    A        0      0        2 
   9    chr9_2221199     HPrz    C    A        0      0        2 
   9    chr9_2221199     ZBoe    C    A        0      0        2 
   9    chr9_2221199     ZGre    C    A        0      0        2 
   9    chr9_2221199     ZHar    C    A        0      0        2 
   9    chr9_2221199   Sample    C    A        0      0        2 
   9    chr9_2221497     AAsi    C    T        0      0        2 
   9    chr9_2221497     AKia    C    T        0      0        2 
   9    chr9_2221497     AOna    C    T        0      0        2 
   9    chr9_2221497     ASom    C    T        0      0        2 
   9    chr9_2221497     HCab    C    T      0.5      1        2 
   9    chr9_2221497     HPrz    C    T        0      0        2 
   9    chr9_2221497     ZBoe    C    T        0      0        2 
   9    chr9_2221497     ZGre    C    T        0      0        2 
   9    chr9_2221497     ZHar    C    T        0      0        2 
   9    chr9_2221497   Sample    C    T        0      0        2 
   9    chr9_2227555     AAsi    A    G        0      0        2 
   9    chr9_2227555     AKia    A    G        0      0        2 
   9    chr9_2227555     AOna    A    G        0      0        2 
   9    chr9_2227555     ASom    A    G      0.5      1        2 
   9    chr9_2227555     HCab    A    G        0      0        2 
   9    chr9_2227555     HPrz    A    G        0      0        2 
   9    chr9_2227555     ZBoe    A    G        0      0        2 
   9    chr9_2227555     ZGre    A    G        0      0        2 
   9    chr9_2227555     ZHar    A    G        0      0        2 
   9    chr9_2227555   Sample    A    G        0      0        2 
   9    chr9_2234586     AAsi    C    T        0      0        2 
   9    chr9_2234586     AKia    C    T        1      2        2 
   9    chr9_2234586     AOna    C    T        0      0        2 
   9    chr9_2234586     ASom    C    T        0      0        2 
   9    chr9_2234586     HCab    C    T        0      0        2 
   9    chr9_2234586     HPrz    C    T        0      0        2 
   9    chr9_2234586     ZBoe    C    T        0      0        2 
   9    chr9_2234586     ZGre    C    T        0      0        2 
   9    chr9_2234586     ZHar    C    T        0      0        2 
   9    chr9_2234586   Sample    C    T        0      0        2 
   9    chr9_2243931     AAsi    C    T        0      0        2 
   9    chr9_2243931     AKia    C    T        0      0        2 
   9    chr9_2243931     AOna    C    T        0      0        2 
   9    chr9_2243931     ASom    C    T        0      0        2 
   9    chr9_2243931     HCab    C    T        0      0        2 
   9    chr9_2243931     HPrz    C    T        0      0        2 
   9    chr9_2243931     ZBoe    C    T        1      2        2 
   9    chr9_2243931     ZGre    C    T        0      0        2 
   9    chr9_2243931     ZHar    C    T        0      0        2 
   9    chr9_2243931   Sample    C    T        0      0        2 
   9    chr9_2244877     AAsi    C    A        0      0        2 
   9    chr9_2244877     AKia    C    A        0      0        2 
   9    chr9_2244877     AOna    C    A        0      0        2 
   9    chr9_2244877     ASom    C    A        0      0        2 
   9    chr9_2244877     HCab    C    A        1      2        2 
   9    chr9_2244877     HPrz    C    A        1      2        2 
   9    chr9_2244877     ZBoe    C    A        0      0        2 
   9    chr9_2244877     ZGre    C    A        0      0        2 
   9    chr9_2244877     ZHar    C    A        0      0        2 
   9    chr9_2244877   Sample    C    A        1      2        2 
   9    chr9_2252926     AAsi    T    G        0      0        2 
   9    chr9_2252926     AKia    T    G        0      0        2 
   9    chr9_2252926     AOna    T    G        0      0        2 
   9    chr9_2252926     ASom    T    G        0      0        2 
   9    chr9_2252926     HCab    T    G      0.5      1        2 
   9    chr9_2252926     HPrz    T    G      0.5      1        2 
   9    chr9_2252926     ZBoe    T    G        0      0        2 
   9    chr9_2252926     ZGre    T    G        0      0        2 
   9    chr9_2252926     ZHar    T    G        0      0        2 
   9    chr9_2252926   Sample    T    G        0      0        2 
   9    chr9_2255994     AAsi    A    C        0      0        2 
   9    chr9_2255994     AKia    A    C        0      0        2 
   9    chr9_2255994     AOna    A    C        0      0        2 
   9    chr9_2255994     ASom    A    C        0      0        2 
   9    chr9_2255994     HCab    A    C      0.5      1        2 
   9    chr9_2255994     HPrz    A    C        0      0        2 
   9    chr9_2255994     ZBoe    A    C        0      0        2 
   9    chr9_2255994     ZGre    A    C        0      0        2 
   9    chr9_2255994     ZHar    A    C        0      0        2 
   9    chr9_2255994   Sample    A    C        0      0        2 
   9    chr9_2261785     AAsi    G    A        0      0        2 
   9    chr9_2261785     AKia    G    A        0      0        2 
   9    chr9_2261785     AOna    G    A        0      0        2 
   9    chr9_2261785     ASom    G    A        0      0        2 
   9    chr9_2261785     HCab    G    A        1      2        2 
   9    chr9_2261785     HPrz    G    A        1      2        2 
   9    chr9_2261785     ZBoe    G    A        0      0        2 
   9    chr9_2261785     ZGre    G    A        0      0        2 
   9    chr9_2261785     ZHar    G    A        0      0        2 
   9    chr9_2261785   Sample    G    A        1      2        2 
   9    chr9_2263600     AAsi    G    A        0      0        2 
   9    chr9_2263600     AKia    G    A        0      0        2 
   9    chr9_2263600     AOna    G    A        0      0        2 
   9    chr9_2263600     ASom    G    A        0      0        2 
   9    chr9_2263600     HCab    G    A        0      0        2 
   9    chr9_2263600     HPrz    G    A      0.5      1        2 
   9    chr9_2263600     ZBoe    G    A        0      0        2 
   9    chr9_2263600     ZGre    G    A        0      0        2 
   9    chr9_2263600     ZHar    G    A        0      0        2 
   9    chr9_2263600   Sample    G    A        0      0        2 
   9    chr9_2263808     AAsi    T    C        1      2        2 
   9    chr9_2263808     AKia    T    C        0      0        2 
   9    chr9_2263808     AOna    T    C        0      0        2 
   9    chr9_2263808     ASom    T    C        1      2        2 
   9    chr9_2263808     HCab    T    C        0      0        2 
   9    chr9_2263808     HPrz    T    C        0      0        2 
   9    chr9_2263808     ZBoe    T    C        0      0        2 
   9    chr9_2263808     ZGre    T    C        0      0        2 
   9    chr9_2263808     ZHar    T    C        0      0        2 
   9    chr9_2263808   Sample    T    C        0      0        2 
   9    chr9_2270877     AAsi    G    T        0      0        2 
   9    chr9_2270877     AKia    G    T        0      0        2 
   9    chr9_2270877     AOna    G    T        0      0        2 
   9    chr9_2270877     ASom    G    T        0      0        2 
   9    chr9_2270877     HCab    G    T        0      0        2 
   9    chr9_2270877     HPrz    G    T        0      0        2 
   9    chr9_2270877     ZBoe    G    T      0.5      1        2 
   9    chr9_2270877     ZGre    G    T        0      0        2 
   9    chr9_2270877     ZHar    G    T        0      0        2 
   9    chr9_2270877   Sample    G    T        0      0        2 
   9    chr9_2272045     AAsi    C    T        0      0        2 
   9    chr9_2272045     AKia    C    T        0      0        2 
   9    chr9_2272045     AOna    C    T        0      0        2 
   9    chr9_2272045     ASom    C    T        0      0        2 
   9    chr9_2272045     HCab    C    T        0      0        2 
   9    chr9_2272045     HPrz    C    T        0      0        2 
   9    chr9_2272045     ZBoe    C    T      0.5      1        2 
   9    chr9_2272045     ZGre    C    T        0      0        2 
   9    chr9_2272045     ZHar    C    T        0      0        2 
   9    chr9_2272045   Sample    C    T        0      0        2 
   9    chr9_2279465     AAsi    A    G        0      0        2 
   9    chr9_2279465     AKia    A    G        0      0        2 
   9    chr9_2279465     AOna    A    G        0      0        2 
   9    chr9_2279465     ASom    A    G        0      0        2 
   9    chr9_2279465     HCab    A    G        0      0        2 
   9    chr9_2279465     HPrz    A    G        0      0        2 
   9    chr9_2279465     ZBoe    A    G        0      0        2 
   9    chr9_2279465     ZGre    A    G        0      0        2 
   9    chr9_2279465     ZHar    A    G        1      2        2 
   9    chr9_2279465   Sample    A    G        0      0        2 
   9    chr9_2300566     AAsi    T    C        0      0        2 
   9    chr9_2300566     AKia    T    C        0      0        2 
   9    chr9_2300566     AOna    T    C      0.5      1        2 
   9    chr9_2300566     ASom    T    C        0      0        2 
   9    chr9_2300566     HCab    T    C        0      0        2 
   9    chr9_2300566     HPrz    T    C        0      0        2 
   9    chr9_2300566     ZBoe    T    C      0.5      1        2 
   9    chr9_2300566     ZGre    T    C        0      0        2 
   9    chr9_2300566     ZHar    T    C        0      0        2 
   9    chr9_2300566   Sample    T    C        0      0        2 
   9    chr9_2303224     AAsi    T    C        0      0        2 
   9    chr9_2303224     AKia    T    C        0      0        2 
   9    chr9_2303224     AOna    T    C        0      0        2 
   9    chr9_2303224     ASom    T    C        0      0        2 
   9    chr9_2303224     HCab    T    C        0      0        2 
   9    chr9_2303224     HPrz    T    C      0.5      1        2 
   9    chr9_2303224     ZBoe    T    C        0      0        2 
   9    chr9_2303224     ZGre    T    C        0      0        2 
   9    chr9_2303224     ZHar    T    C        0      0        2 
   9    chr9_2303224   Sample    T    C        0      0        2 
   9    chr9_2304875     AAsi    A    T        0      0        2 
   9    chr9_2304875     AKia    A    T        0      0        2 
   9    chr9_2304875     AOna    A    T        0      0        2 
   9    chr9_2304875     ASom    A    T        0      0        2 
   9    chr9_2304875     HCab    A    T        0      0        2 
   9    chr9_2304875     HPrz    A    T        0      0        2 
   9    chr9_2304875     ZBoe    A    T        0      0        2 
   9    chr9_2304875     ZGre    A    T      0.5      1        2 
   9    chr9_2304875     ZHar    A    T        0      0        2 
   9    chr9_2304875   Sample    A    T        0      0        2 
   9    chr9_2316574     AAsi    G    A        0      0        2 
   9    chr9_2316574     AKia    G    A        0      0        2 
   9    chr9_2316574     AOna    G    A        0      0        2 
   9    chr9_2316574     ASom    G    A        0      0        2 
   9    chr9_2316574     HCab    G    A        0      0        2 
   9    chr9_2316574     HPrz    G    A        0      0        2 
   9    chr9_2316574     ZBoe    G    A        0      0        2 
   9    chr9_2316574     ZGre    G    A        1      2        2 
   9    chr9_2316574     ZHar    G    A        0      0        2 
   9    chr9_2316574   Sample    G    A        0      0        2 
   9    chr9_2316835     AAsi    C    A        0      0        2 
   9    chr9_2316835     AKia    C    A        0      0        2 
   9    chr9_2316835     AOna    C    A        0      0        2 
   9    chr9_2316835     ASom    C    A        0      0        2 
   9    chr9_2316835     HCab    C    A        0      0        2 
   9    chr9_2316835     HPrz    C    A        0      0        2 
   9    chr9_2316835     ZBoe    C    A      0.5      1        2 
   9    chr9_2316835     ZGre    C    A        0      0        2 
   9    chr9_2316835     ZHar    C    A        0      0        2 
   9    chr9_2316835   Sample    C    A        0      0        2 
   9    chr9_2318022     AAsi    T    C      0.5      1        2 
   9    chr9_2318022     AKia    T    C        0      0        2 
   9    chr9_2318022     AOna    T    C        0      0        2 
   9    chr9_2318022     ASom    T    C        0      0        2 
   9    chr9_2318022     HCab    T    C        0      0        2 
   9    chr9_2318022     HPrz    T    C        0      0        2 
   9    chr9_2318022     ZBoe    T    C        0      0        2 
   9    chr9_2318022     ZGre    T    C        0      0        2 
   9    chr9_2318022     ZHar    T    C        0      0        2 
   9    chr9_2318022   Sample    T    C        0      0        2 
   9    chr9_2319307     AAsi    C    G        0      0        2 
   9    chr9_2319307     AKia    C    G        1      2        2 
   9    chr9_2319307     AOna    C    G        0      0        2 
   9    chr9_2319307     ASom    C    G        0      0        2 
   9    chr9_2319307     HCab    C    G        0      0        2 
   9    chr9_2319307     HPrz    C    G        0      0        2 
   9    chr9_2319307     ZBoe    C    G        0      0        2 
   9    chr9_2319307     ZGre    C    G        0      0        2 
   9    chr9_2319307     ZHar    C    G        0      0        2 
   9    chr9_2319307   Sample    C    G        0      0        2 
   9    chr9_2323002     AAsi    T    C        0      0        2 
   9    chr9_2323002     AKia    T    C        0      0        2 
   9    chr9_2323002     AOna    T    C        0      0        2 
   9    chr9_2323002     ASom    T    C        0      0        2 
   9    chr9_2323002     HCab    T    C        1      2        2 
   9    chr9_2323002     HPrz    T    C        1      2        2 
   9    chr9_2323002     ZBoe    T    C        0      0        2 
   9    chr9_2323002     ZGre    T    C        0      0        2 
   9    chr9_2323002     ZHar    T    C        0      0        2 
   9    chr9_2323002   Sample    T    C        1      2        2 
   9    chr9_2324876     AAsi    T    C        0      0        2 
   9    chr9_2324876     AKia    T    C        0      0        2 
   9    chr9_2324876     AOna    T    C        0      0        2 
   9    chr9_2324876     ASom    T    C      0.5      1        2 
   9    chr9_2324876     HCab    T    C        0      0        2 
   9    chr9_2324876     HPrz    T    C        0      0        2 
   9    chr9_2324876     ZBoe    T    C        0      0        2 
   9    chr9_2324876     ZGre    T    C        0      0        2 
   9    chr9_2324876     ZHar    T    C        0      0        2 
   9    chr9_2324876   Sample    T    C        0      0        2 
   9    chr9_2329092     AAsi    C    G        0      0        2 
   9    chr9_2329092     AKia    C    G        0      0        2 
   9    chr9_2329092     AOna    C    G        0      0        2 
   9    chr9_2329092     ASom    C    G        0      0        2 
   9    chr9_2329092     HCab    C    G      0.5      1        2 
   9    chr9_2329092     HPrz    C    G        0      0        2 
   9    chr9_2329092     ZBoe    C    G        0      0        2 
   9    chr9_2329092     ZGre    C    G        0      0        2 
   9    chr9_2329092     ZHar    C    G        0      0        2 
   9    chr9_2329092   Sample    C    G        1      2        2 
   9    chr9_2329134     AAsi    A    C        0      0        2 
   9    chr9_2329134     AKia    A    C        0      0        2 
   9    chr9_2329134     AOna    A    C        0      0        2 
   9    chr9_2329134     ASom    A    C        0      0        2 
   9    chr9_2329134     HCab    A    C        1      2        2 
   9    chr9_2329134     HPrz    A    C        1      2        2 
   9    chr9_2329134     ZBoe    A    C        0      0        2 
   9    chr9_2329134     ZGre    A    C        0      0        2 
   9    chr9_2329134     ZHar    A    C        0      0        2 
   9    chr9_2329134   Sample    A    C        1      2        2 
   9    chr9_2335074     AAsi    G    C        0      0        2 
   9    chr9_2335074     AKia    G    C        0      0        2 
   9    chr9_2335074     AOna    G    C        0      0        2 
   9    chr9_2335074     ASom    G    C        0      0        2 
   9    chr9_2335074     HCab    G    C        0      0        2 
   9    chr9_2335074     HPrz    G    C        0      0        2 
   9    chr9_2335074     ZBoe    G    C        0      0        2 
   9    chr9_2335074     ZGre    G    C      0.5      1        2 
   9    chr9_2335074     ZHar    G    C        0      0        2 
   9    chr9_2335074   Sample    G    C        0      0        2 
   9    chr9_2339731     AAsi    T    C        0      0        2 
   9    chr9_2339731     AKia    T    C        0      0        2 
   9    chr9_2339731     AOna    T    C        0      0        2 
   9    chr9_2339731     ASom    T    C        0      0        2 
   9    chr9_2339731     HCab    T    C        1      2        2 
   9    chr9_2339731     HPrz    T    C        1      2        2 
   9    chr9_2339731     ZBoe    T    C        0      0        2 
   9    chr9_2339731     ZGre    T    C        0      0        2 
   9    chr9_2339731     ZHar    T    C        0      0        2 
   9    chr9_2339731   Sample    T    C        1      2        2 
   9    chr9_2345302     AAsi    G    C        0      0        2 
   9    chr9_2345302     AKia    G    C        1      2        2 
   9    chr9_2345302     AOna    G    C        1      2        2 
   9    chr9_2345302     ASom    G    C        0      0        2 
   9    chr9_2345302     HCab    G    C        0      0        2 
   9    chr9_2345302     HPrz    G    C        0      0        2 
   9    chr9_2345302     ZBoe    G    C        0      0        2 
   9    chr9_2345302     ZGre    G    C        0      0        2 
   9    chr9_2345302     ZHar    G    C        0      0        2 
   9    chr9_2345302   Sample    G    C        0      0        2 
   9    chr9_2347257     AAsi    T    C        1      2        2 
   9    chr9_2347257     AKia    T    C        0      0        2 
   9    chr9_2347257     AOna    T    C        0      0        2 
   9    chr9_2347257     ASom    T    C        1      2        2 
   9    chr9_2347257     HCab    T    C        0      0        2 
   9    chr9_2347257     HPrz    T    C        0      0        2 
   9    chr9_2347257     ZBoe    T    C        0      0        2 
   9    chr9_2347257     ZGre    T    C        0      0        2 
   9    chr9_2347257     ZHar    T    C        0      0        2 
   9    chr9_2347257   Sample    T    C        0      0        2 
   9    chr9_2348848     AAsi    G    C        0      0        2 
   9    chr9_2348848     AKia    G    C        0      0        2 
   9    chr9_2348848     AOna    G    C        0      0        2 
   9    chr9_2348848     ASom    G    C        0      0        2 
   9    chr9_2348848     HCab    G    C        0      0        2 
   9    chr9_2348848     HPrz    G    C        0      0        2 
   9    chr9_2348848     ZBoe    G    C        0      0        2 
   9    chr9_2348848     ZGre    G    C        0      0        2 
   9    chr9_2348848     ZHar    G    C      0.5      1        2 
   9    chr9_2348848   Sample    G    C        0      0        2 
   9    chr9_2359004     AAsi    C    A        1      2        2 
   9    chr9_2359004     AKia    C    A        0      0        2 
   9    chr9_2359004     AOna    C    A      0.5      1        2 
   9    chr9_2359004     ASom    C    A        1      2        2 
   9    chr9_2359004     HCab    C    A        0      0        2 
   9    chr9_2359004     HPrz    C    A        0      0        2 
   9    chr9_2359004     ZBoe    C    A        0      0        2 
   9    chr9_2359004     ZGre    C    A        0      0        2 
   9    chr9_2359004     ZHar    C    A        0      0        2 
   9    chr9_2359004   Sample    C    A        0      0        2 
   9    chr9_2364530     AAsi    A    C        0      0        2 
   9    chr9_2364530     AKia    A    C        0      0        2 
   9    chr9_2364530     AOna    A    C        0      0        2 
   9    chr9_2364530     ASom    A    C        0      0        2 
   9    chr9_2364530     HCab    A    C        1      2        2 
   9    chr9_2364530     HPrz    A    C        1      2        2 
   9    chr9_2364530     ZBoe    A    C        0      0        2 
   9    chr9_2364530     ZGre    A    C        0      0        2 
   9    chr9_2364530     ZHar    A    C        0      0        2 
   9    chr9_2364530   Sample    A    C        1      2        2 
   9    chr9_2366215     AAsi    A    G        0      0        2 
   9    chr9_2366215     AKia    A    G        0      0        2 
   9    chr9_2366215     AOna    A    G        0      0        2 
   9    chr9_2366215     ASom    A    G        0      0        2 
   9    chr9_2366215     HCab    A    G        1      2        2 
   9    chr9_2366215     HPrz    A    G      0.5      1        2 
   9    chr9_2366215     ZBoe    A    G        0      0        2 
   9    chr9_2366215     ZGre    A    G        0      0        2 
   9    chr9_2366215     ZHar    A    G        0      0        2 
   9    chr9_2366215   Sample    A    G        0      0        2 
   9    chr9_2367656     AAsi    G    T        0      0        2 
   9    chr9_2367656     AKia    G    T        0      0        2 
   9    chr9_2367656     AOna    G    T        0      0        2 
   9    chr9_2367656     ASom    G    T        0      0        2 
   9    chr9_2367656     HCab    G    T        0      0        2 
   9    chr9_2367656     HPrz    G    T        0      0        2 
   9    chr9_2367656     ZBoe    G    T        1      2        2 
   9    chr9_2367656     ZGre    G    T        0      0        2 
   9    chr9_2367656     ZHar    G    T        0      0        2 
   9    chr9_2367656   Sample    G    T        0      0        2 
   9    chr9_2370798     AAsi    T    C        0      0        2 
   9    chr9_2370798     AKia    T    C        0      0        2 
   9    chr9_2370798     AOna    T    C        0      0        2 
   9    chr9_2370798     ASom    T    C        0      0        2 
   9    chr9_2370798     HCab    T    C      0.5      1        2 
   9    chr9_2370798     HPrz    T    C        0      0        2 
   9    chr9_2370798     ZBoe    T    C        0      0        2 
   9    chr9_2370798     ZGre    T    C        0      0        2 
   9    chr9_2370798     ZHar    T    C        0      0        2 
   9    chr9_2370798   Sample    T    C        0      0        2 
   9    chr9_2373418     AAsi    T    C        0      0        2 
   9    chr9_2373418     AKia    T    C      0.5      1        2 
   9    chr9_2373418     AOna    T    C        0      0        2 
   9    chr9_2373418     ASom    T    C        0      0        2 
   9    chr9_2373418     HCab    T    C        0      0        2 
   9    chr9_2373418     HPrz    T    C        0      0        2 
   9    chr9_2373418     ZBoe    T    C        0      0        2 
   9    chr9_2373418     ZGre    T    C        0      0        2 
   9    chr9_2373418     ZHar    T    C        0      0        2 
   9    chr9_2373418   Sample    T    C        0      0        2 
   9    chr9_2375370     AAsi    T    C        0      0        2 
   9    chr9_2375370     AKia    T    C        0      0        2 
   9    chr9_2375370     AOna    T    C        0      0        2 
   9    chr9_2375370     ASom    T    C        0      0        2 
   9    chr9_2375370     HCab    T    C        0      0        2 
   9    chr9_2375370     HPrz    T    C        0      0        2 
   9    chr9_2375370     ZBoe    T    C      0.5      1        2 
   9    chr9_2375370     ZGre    T    C        0      0        2 
   9    chr9_2375370     ZHar    T    C        0      0        2 
   9    chr9_2375370   Sample    T    C        0      0        2 
   9    chr9_2376425     AAsi    C    T        0      0        2 
   9    chr9_2376425     AKia    C    T        0      0        2 
   9    chr9_2376425     AOna    C    T        0      0        2 
   9    chr9_2376425     ASom    C    T        0      0        2 
   9    chr9_2376425     HCab    C    T        1      2        2 
   9    chr9_2376425     HPrz    C    T        1      2        2 
   9    chr9_2376425     ZBoe    C    T        0      0        2 
   9    chr9_2376425     ZGre    C    T        0      0        2 
   9    chr9_2376425     ZHar    C    T        0      0        2 
   9    chr9_2376425   Sample    C    T        1      2        2 
   9    chr9_2376592     AAsi    T    C        0      0        2 
   9    chr9_2376592     AKia    T    C        0      0        2 
   9    chr9_2376592     AOna    T    C        0      0        2 
   9    chr9_2376592     ASom    T    C        0      0        2 
   9    chr9_2376592     HCab    T    C      0.5      1        2 
   9    chr9_2376592     HPrz    T    C        0      0        2 
   9    chr9_2376592     ZBoe    T    C        0      0        2 
   9    chr9_2376592     ZGre    T    C        0      0        2 
   9    chr9_2376592     ZHar    T    C        0      0        2 
   9    chr9_2376592   Sample    T    C        1      2        2 
   9    chr9_2381985     AAsi    A    G        0      0        2 
   9    chr9_2381985     AKia    A    G      0.5      1        2 
   9    chr9_2381985     AOna    A    G      0.5      1        2 
   9    chr9_2381985     ASom    A    G        0      0        2 
   9    chr9_2381985     HCab    A    G        0      0        2 
   9    chr9_2381985     HPrz    A    G        0      0        2 
   9    chr9_2381985     ZBoe    A    G        0      0        2 
   9    chr9_2381985     ZGre    A    G        0      0        2 
   9    chr9_2381985     ZHar    A    G        0      0        2 
   9    chr9_2381985   Sample    A    G        0      0        2 
   9    chr9_2384236     AAsi    A    G      0.5      1        2 
   9    chr9_2384236     AKia    A    G        0      0        2 
   9    chr9_2384236     AOna    A    G        0      0        2 
   9    chr9_2384236     ASom    A    G        0      0        2 
   9    chr9_2384236     HCab    A    G        0      0        2 
   9    chr9_2384236     HPrz    A    G        0      0        2 
   9    chr9_2384236     ZBoe    A    G        0      0        2 
   9    chr9_2384236     ZGre    A    G        0      0        2 
   9    chr9_2384236     ZHar    A    G        0      0        2 
   9    chr9_2384236   Sample    A    G        0      0        2 
   9    chr9_2384752     AAsi    T    A        0      0        2 
   9    chr9_2384752     AKia    T    A        1      2        2 
   9    chr9_2384752     AOna    T    A        0      0        2 
   9    chr9_2384752     ASom    T    A        0      0        2 
   9    chr9_2384752     HCab    T    A        0      0        2 
   9    chr9_2384752     HPrz    T    A        0      0        2 
   9    chr9_2384752     ZBoe    T    A        0      0        2 
   9    chr9_2384752     ZGre    T    A        0      0        2 
   9    chr9_2384752     ZHar    T    A        0      0        2 
   9    chr9_2384752   Sample    T    A        0      0        2 
   9    chr9_2388614     AAsi    T    C        0      0        2 
   9    chr9_2388614     AKia    T    C        0      0        2 
   9    chr9_2388614     AOna    T    C        0      0        2 
   9    chr9_2388614     ASom    T    C        0      0        2 
   9    chr9_2388614     HCab    T    C        0      0        2 
   9    chr9_2388614     HPrz    T    C        0      0        2 
   9    chr9_2388614     ZBoe    T    C      0.5      1        2 
   9    chr9_2388614     ZGre    T    C        0      0        2 
   9    chr9_2388614     ZHar    T    C        0      0        2 
   9    chr9_2388614   Sample    T    C        0      0        2 
   9    chr9_2390458     AAsi    T    C        0      0        2 
   9    chr9_2390458     AKia    T    C        1      2        2 
   9    chr9_2390458     AOna    T    C        1      2        2 
   9    chr9_2390458     ASom    T    C        0      0        2 
   9    chr9_2390458     HCab    T    C        0      0        2 
   9    chr9_2390458     HPrz    T    C        0      0        2 
   9    chr9_2390458     ZBoe    T    C        0      0        2 
   9    chr9_2390458     ZGre    T    C        0      0        2 
   9    chr9_2390458     ZHar    T    C        0      0        2 
   9    chr9_2390458   Sample    T    C        0      0        2 
   9    chr9_2394371     AAsi    C    T        0      0        2 
   9    chr9_2394371     AKia    C    T        0      0        2 
   9    chr9_2394371     AOna    C    T        0      0        2 
   9    chr9_2394371     ASom    C    T        0      0        2 
   9    chr9_2394371     HCab    C    T        1      2        2 
   9    chr9_2394371     HPrz    C    T        1      2        2 
   9    chr9_2394371     ZBoe    C    T        0      0        2 
   9    chr9_2394371     ZGre    C    T        0      0        2 
   9    chr9_2394371     ZHar    C    T        0      0        2 
   9    chr9_2394371   Sample    C    T        1      2        2 
   9    chr9_2394558     AAsi    G    T        0      0        2 
   9    chr9_2394558     AKia    G    T        0      0        2 
   9    chr9_2394558     AOna    G    T        0      0        2 
   9    chr9_2394558     ASom    G    T        0      0        2 
   9    chr9_2394558     HCab    G    T        0      0        2 
   9    chr9_2394558     HPrz    G    T        0      0        2 
   9    chr9_2394558     ZBoe    G    T        0      0        2 
   9    chr9_2394558     ZGre    G    T      0.5      1        2 
   9    chr9_2394558     ZHar    G    T        0      0        2 
   9    chr9_2394558   Sample    G    T        0      0        2 
   9    chr9_2395719     AAsi    G    A        0      0        2 
   9    chr9_2395719     AKia    G    A        1      2        2 
   9    chr9_2395719     AOna    G    A        0      0        2 
   9    chr9_2395719     ASom    G    A        0      0        2 
   9    chr9_2395719     HCab    G    A        0      0        2 
   9    chr9_2395719     HPrz    G    A        0      0        2 
   9    chr9_2395719     ZBoe    G    A        0      0        2 
   9    chr9_2395719     ZGre    G    A        0      0        2 
   9    chr9_2395719     ZHar    G    A        0      0        2 
   9    chr9_2395719   Sample    G    A        0      0        2 
   9    chr9_2396288     AAsi    A    G        0      0        2 
   9    chr9_2396288     AKia    A    G        0      0        2 
   9    chr9_2396288     AOna    A    G      0.5      1        2 
   9    chr9_2396288     ASom    A    G        0      0        2 
   9    chr9_2396288     HCab    A    G        0      0        2 
   9    chr9_2396288     HPrz    A    G        0      0        2 
   9    chr9_2396288     ZBoe    A    G        0      0        2 
   9    chr9_2396288     ZGre    A    G        0      0        2 
   9    chr9_2396288     ZHar    A    G        0      0        2 
   9    chr9_2396288   Sample    A    G        0      0        2 
   9    chr9_2396314     AAsi    C    T        0      0        2 
   9    chr9_2396314     AKia    C    T        0      0        2 
   9    chr9_2396314     AOna    C    T        1      2        2 
   9    chr9_2396314     ASom    C    T        0      0        2 
   9    chr9_2396314     HCab    C    T        0      0        2 
   9    chr9_2396314     HPrz    C    T        0      0        2 
   9    chr9_2396314     ZBoe    C    T        0      0        2 
   9    chr9_2396314     ZGre    C    T        0      0        2 
   9    chr9_2396314     ZHar    C    T        0      0        2 
   9    chr9_2396314   Sample    C    T        0      0        2 
   9    chr9_2397991     AAsi    A    G        0      0        2 
   9    chr9_2397991     AKia    A    G        0      0        2 
   9    chr9_2397991     AOna    A    G        0      0        2 
   9    chr9_2397991     ASom    A    G        0      0        2 
   9    chr9_2397991     HCab    A    G        0      0        2 
   9    chr9_2397991     HPrz    A    G        0      0        2 
   9    chr9_2397991     ZBoe    A    G      0.5      1        2 
   9    chr9_2397991     ZGre    A    G        0      0        2 
   9    chr9_2397991     ZHar    A    G        0      0        2 
   9    chr9_2397991   Sample    A    G        0      0        2 
   9    chr9_2398934     AAsi    G    C        0      0        2 
   9    chr9_2398934     AKia    G    C        0      0        2 
   9    chr9_2398934     AOna    G    C        0      0        2 
   9    chr9_2398934     ASom    G    C        0      0        2 
   9    chr9_2398934     HCab    G    C        1      2        2 
   9    chr9_2398934     HPrz    G    C        1      2        2 
   9    chr9_2398934     ZBoe    G    C        0      0        2 
   9    chr9_2398934     ZGre    G    C        0      0        2 
   9    chr9_2398934     ZHar    G    C        0      0        2 
   9    chr9_2398934   Sample    G    C        1      2        2 
   9    chr9_2402607     AAsi    C    T        0      0        2 
   9    chr9_2402607     AKia    C    T        0      0        2 
   9    chr9_2402607     AOna    C    T        0      0        2 
   9    chr9_2402607     ASom    C    T        0      0        2 
   9    chr9_2402607     HCab    C    T        0      0        2 
   9    chr9_2402607     HPrz    C    T        0      0        2 
   9    chr9_2402607     ZBoe    C    T      0.5      1        2 
   9    chr9_2402607     ZGre    C    T        0      0        2 
   9    chr9_2402607     ZHar    C    T        0      0        2 
   9    chr9_2402607   Sample    C    T        0      0        2 
   9    chr9_2405911     AAsi    C    G        1      2        2 
   9    chr9_2405911     AKia    C    G        0      0        2 
   9    chr9_2405911     AOna    C    G        0      0        2 
   9    chr9_2405911     ASom    C    G        1      2        2 
   9    chr9_2405911     HCab    C    G        0      0        2 
   9    chr9_2405911     HPrz    C    G        0      0        2 
   9    chr9_2405911     ZBoe    C    G        0      0        2 
   9    chr9_2405911     ZGre    C    G        0      0        2 
   9    chr9_2405911     ZHar    C    G        0      0        2 
   9    chr9_2405911   Sample    C    G        0      0        2 
   9    chr9_2406312     AAsi    C    T        1      2        2 
   9    chr9_2406312     AKia    C    T        0      0        2 
   9    chr9_2406312     AOna    C    T        0      0        2 
   9    chr9_2406312     ASom    C    T      0.5      1        2 
   9    chr9_2406312     HCab    C    T        0      0        2 
   9    chr9_2406312     HPrz    C    T        0      0        2 
   9    chr9_2406312     ZBoe    C    T        0      0        2 
   9    chr9_2406312     ZGre    C    T        0      0        2 
   9    chr9_2406312     ZHar    C    T        0      0        2 
   9    chr9_2406312   Sample    C    T        0      0        2 
   9    chr9_2413802     AAsi    C    T        1      2        2 
   9    chr9_2413802     AKia    C    T        0      0        2 
   9    chr9_2413802     AOna    C    T        0      0        2 
   9    chr9_2413802     ASom    C    T      0.5      1        2 
   9    chr9_2413802     HCab    C    T        0      0        2 
   9    chr9_2413802     HPrz    C    T        0      0        2 
   9    chr9_2413802     ZBoe    C    T        0      0        2 
   9    chr9_2413802     ZGre    C    T        0      0        2 
   9    chr9_2413802     ZHar    C    T        0      0        2 
   9    chr9_2413802   Sample    C    T        0      0        2 
   9    chr9_2419726     AAsi    C    T        0      0        2 
   9    chr9_2419726     AKia    C    T        0      0        2 
   9    chr9_2419726     AOna    C    T        1      2        2 
   9    chr9_2419726     ASom    C    T        0      0        2 
   9    chr9_2419726     HCab    C    T        0      0        2 
   9    chr9_2419726     HPrz    C    T        0      0        2 
   9    chr9_2419726     ZBoe    C    T        0      0        2 
   9    chr9_2419726     ZGre    C    T        0      0        2 
   9    chr9_2419726     ZHar    C    T        0      0        2 
   9    chr9_2419726   Sample    C    T        0      0        2 
   9    chr9_2420682     AAsi    G    T        0      0        2 
   9    chr9_2420682     AKia    G    T        0      0        2 
   9    chr9_2420682     AOna    G    T        1      2        2 
   9    chr9_2420682     ASom    G    T        0      0        2 
   9    chr9_2420682     HCab    G    T        0      0        2 
   9    chr9_2420682     HPrz    G    T        0      0        2 
   9    chr9_2420682     ZBoe    G    T        0      0        2 
   9    chr9_2420682     ZGre    G    T        0      0        2 
   9    chr9_2420682     ZHar    G    T        0      0        2 
   9    chr9_2420682   Sample    G    T        0      0        2 
   9    chr9_2420767     AAsi    T    C        0      0        2 
   9    chr9_2420767     AKia    T    C        0      0        2 
   9    chr9_2420767     AOna    T    C        0      0        2 
   9    chr9_2420767     ASom    T    C        0      0        2 
   9    chr9_2420767     HCab    T    C        1      2        2 
   9    chr9_2420767     HPrz    T    C        1      2        2 
   9    chr9_2420767     ZBoe    T    C        0      0        2 
   9    chr9_2420767     ZGre    T    C        0      0        2 
   9    chr9_2420767     ZHar    T    C        0      0        2 
   9    chr9_2420767   Sample    T    C        1      2        2 
   9    chr9_2422874     AAsi    A    G        0      0        2 
   9    chr9_2422874     AKia    A    G        0      0        2 
   9    chr9_2422874     AOna    A    G        0      0        2 
   9    chr9_2422874     ASom    A    G        0      0        2 
   9    chr9_2422874     HCab    A    G        1      2        2 
   9    chr9_2422874     HPrz    A    G        1      2        2 
   9    chr9_2422874     ZBoe    A    G        0      0        2 
   9    chr9_2422874     ZGre    A    G        0      0        2 
   9    chr9_2422874     ZHar    A    G        0      0        2 
   9    chr9_2422874   Sample    A    G        1      2        2 
   9    chr9_2424507     AAsi    C    T        0      0        2 
   9    chr9_2424507     AKia    C    T        0      0        2 
   9    chr9_2424507     AOna    C    T        0      0        2 
   9    chr9_2424507     ASom    C    T        0      0        2 
   9    chr9_2424507     HCab    C    T        0      0        2 
   9    chr9_2424507     HPrz    C    T        0      0        2 
   9    chr9_2424507     ZBoe    C    T        1      2        2 
   9    chr9_2424507     ZGre    C    T        0      0        2 
   9    chr9_2424507     ZHar    C    T        0      0        2 
   9    chr9_2424507   Sample    C    T        0      0        2 
   9    chr9_2425309     AAsi    A    C        0      0        2 
   9    chr9_2425309     AKia    A    C        0      0        2 
   9    chr9_2425309     AOna    A    C        0      0        2 
   9    chr9_2425309     ASom    A    C        0      0        2 
   9    chr9_2425309     HCab    A    C        0      0        2 
   9    chr9_2425309     HPrz    A    C        0      0        2 
   9    chr9_2425309     ZBoe    A    C        0      0        2 
   9    chr9_2425309     ZGre    A    C        0      0        2 
   9    chr9_2425309     ZHar    A    C        1      2        2 
   9    chr9_2425309   Sample    A    C        0      0        2 
   9    chr9_2429791     AAsi    T    G        0      0        2 
   9    chr9_2429791     AKia    T    G        0      0        2 
   9    chr9_2429791     AOna    T    G        0      0        2 
   9    chr9_2429791     ASom    T    G        0      0        2 
   9    chr9_2429791     HCab    T    G        0      0        2 
   9    chr9_2429791     HPrz    T    G        0      0        2 
   9    chr9_2429791     ZBoe    T    G        0      0        2 
   9    chr9_2429791     ZGre    T    G        1      2        2 
   9    chr9_2429791     ZHar    T    G        0      0        2 
   9    chr9_2429791   Sample    T    G        0      0        2 
   9    chr9_2432018     AAsi    C    T        0      0        2 
   9    chr9_2432018     AKia    C    T        0      0        2 
   9    chr9_2432018     AOna    C    T        0      0        2 
   9    chr9_2432018     ASom    C    T        0      0        2 
   9    chr9_2432018     HCab    C    T        1      2        2 
   9    chr9_2432018     HPrz    C    T        1      2        2 
   9    chr9_2432018     ZBoe    C    T        0      0        2 
   9    chr9_2432018     ZGre    C    T        0      0        2 
   9    chr9_2432018     ZHar    C    T        0      0        2 
   9    chr9_2432018   Sample    C    T        1      2        2 
   9    chr9_2447832     AAsi    T    C        0      0        2 
   9    chr9_2447832     AKia    T    C        0      0        2 
   9    chr9_2447832     AOna    T    C        1      2        2 
   9    chr9_2447832     ASom    T    C        0      0        2 
   9    chr9_2447832     HCab    T    C        0      0        2 
   9    chr9_2447832     HPrz    T    C        0      0        2 
   9    chr9_2447832     ZBoe    T    C        0      0        2 
   9    chr9_2447832     ZGre    T    C        0      0        2 
   9    chr9_2447832     ZHar    T    C        0      0        2 
   9    chr9_2447832   Sample    T    C        0      0        2 
   9    chr9_2451419     AAsi    A    G        1      2        2 
   9    chr9_2451419     AKia    A    G        0      0        2 
   9    chr9_2451419     AOna    A    G        0      0        2 
   9    chr9_2451419     ASom    A    G        1      2        2 
   9    chr9_2451419     HCab    A    G        0      0        2 
   9    chr9_2451419     HPrz    A    G        0      0        2 
   9    chr9_2451419     ZBoe    A    G        0      0        2 
   9    chr9_2451419     ZGre    A    G        0      0        2 
   9    chr9_2451419     ZHar    A    G        0      0        2 
   9    chr9_2451419   Sample    A    G        0      0        2 
   9    chr9_2460161     AAsi    G    C        0      0        2 
   9    chr9_2460161     AKia    G    C        0      0        2 
   9    chr9_2460161     AOna    G    C        0      0        2 
   9    chr9_2460161     ASom    G    C        0      0        2 
   9    chr9_2460161     HCab    G    C        0      0        2 
   9    chr9_2460161     HPrz    G    C      0.5      1        2 
   9    chr9_2460161     ZBoe    G    C        0      0        2 
   9    chr9_2460161     ZGre    G    C        0      0        2 
   9    chr9_2460161     ZHar    G    C        0      0        2 
   9    chr9_2460161   Sample    G    C        0      0        2 
   9    chr9_2464242     AAsi    C    T        0      0        2 
   9    chr9_2464242     AKia    C    T        0      0        2 
   9    chr9_2464242     AOna    C    T        0      0        2 
   9    chr9_2464242     ASom    C    T        0      0        2 
   9    chr9_2464242     HCab    C    T        0      0        2 
   9    chr9_2464242     HPrz    C    T        0      0        2 
   9    chr9_2464242     ZBoe    C    T        1      2        2 
   9    chr9_2464242     ZGre    C    T        0      0        2 
   9    chr9_2464242     ZHar    C    T        0      0        2 
   9    chr9_2464242   Sample    C    T        0      0        2 
   9    chr9_2467622     AAsi    G    C        0      0        2 
   9    chr9_2467622     AKia    G    C        0      0        2 
   9    chr9_2467622     AOna    G    C        0      0        2 
   9    chr9_2467622     ASom    G    C        0      0        2 
   9    chr9_2467622     HCab    G    C        0      0        2 
   9    chr9_2467622     HPrz    G    C        0      0        2 
   9    chr9_2467622     ZBoe    G    C        1      2        2 
   9    chr9_2467622     ZGre    G    C        1      2        2 
   9    chr9_2467622     ZHar    G    C        1      2        2 
   9    chr9_2467622   Sample    G    C        0      0        2 
   9    chr9_2468148     AAsi    G    A        0      0        2 
   9    chr9_2468148     AKia    G    A        0      0        2 
   9    chr9_2468148     AOna    G    A        0      0        2 
   9    chr9_2468148     ASom    G    A        0      0        2 
   9    chr9_2468148     HCab    G    A        0      0        2 
   9    chr9_2468148     HPrz    G    A        0      0        2 
   9    chr9_2468148     ZBoe    G    A      0.5      1        2 
   9    chr9_2468148     ZGre    G    A        0      0        2 
   9    chr9_2468148     ZHar    G    A        0      0        2 
   9    chr9_2468148   Sample    G    A        0      0        2 
   9    chr9_2469049     AAsi    A    G        0      0        2 
   9    chr9_2469049     AKia    A    G        0      0        2 
   9    chr9_2469049     AOna    A    G        0      0        2 
   9    chr9_2469049     ASom    A    G        0      0        2 
   9    chr9_2469049     HCab    A    G        0      0        2 
   9    chr9_2469049     HPrz    A    G      0.5      1        2 
   9    chr9_2469049     ZBoe    A    G        0      0        2 
   9    chr9_2469049     ZGre    A    G        0      0        2 
   9    chr9_2469049     ZHar    A    G        0      0        2 
   9    chr9_2469049   Sample    A    G        1      2        2 
   9    chr9_2475236     AAsi    T    C        0      0        2 
   9    chr9_2475236     AKia    T    C        0      0        2 
   9    chr9_2475236     AOna    T    C        0      0        2 
   9    chr9_2475236     ASom    T    C        0      0        2 
   9    chr9_2475236     HCab    T    C        0      0        2 
   9    chr9_2475236     HPrz    T    C        0      0        2 
   9    chr9_2475236     ZBoe    T    C      0.5      1        2 
   9    chr9_2475236     ZGre    T    C        0      0        2 
   9    chr9_2475236     ZHar    T    C        0      0        2 
   9    chr9_2475236   Sample    T    C        0      0        2 
   9    chr9_2478814     AAsi    G    A        0      0        2 
   9    chr9_2478814     AKia    G    A        0      0        2 
   9    chr9_2478814     AOna    G    A        0      0        2 
   9    chr9_2478814     ASom    G    A        0      0        2 
   9    chr9_2478814     HCab    G    A        0      0        2 
   9    chr9_2478814     HPrz    G    A        0      0        2 
   9    chr9_2478814     ZBoe    G    A      0.5      1        2 
   9    chr9_2478814     ZGre    G    A        0      0        2 
   9    chr9_2478814     ZHar    G    A        0      0        2 
   9    chr9_2478814   Sample    G    A        0      0        2 
   9    chr9_2478898     AAsi    C    T        0      0        2 
   9    chr9_2478898     AKia    C    T        0      0        2 
   9    chr9_2478898     AOna    C    T        0      0        2 
   9    chr9_2478898     ASom    C    T        0      0        2 
   9    chr9_2478898     HCab    C    T        0      0        2 
   9    chr9_2478898     HPrz    C    T        0      0        2 
   9    chr9_2478898     ZBoe    C    T        1      2        2 
   9    chr9_2478898     ZGre    C    T        0      0        2 
   9    chr9_2478898     ZHar    C    T        0      0        2 
   9    chr9_2478898   Sample    C    T        0      0        2 
   9    chr9_2479353     AAsi    C    T        0      0        2 
   9    chr9_2479353     AKia    C    T        0      0        2 
   9    chr9_2479353     AOna    C    T        0      0        2 
   9    chr9_2479353     ASom    C    T        0      0        2 
   9    chr9_2479353     HCab    C    T      0.5      1        2 
   9    chr9_2479353     HPrz    C    T        1      2        2 
   9    chr9_2479353     ZBoe    C    T        0      0        2 
   9    chr9_2479353     ZGre    C    T        0      0        2 
   9    chr9_2479353     ZHar    C    T        0      0        2 
   9    chr9_2479353   Sample    C    T        1      2        2 
   9    chr9_2489522     AAsi    G    C        0      0        2 
   9    chr9_2489522     AKia    G    C        0      0        2 
   9    chr9_2489522     AOna    G    C        0      0        2 
   9    chr9_2489522     ASom    G    C        0      0        2 
   9    chr9_2489522     HCab    G    C        0      0        2 
   9    chr9_2489522     HPrz    G    C        0      0        2 
   9    chr9_2489522     ZBoe    G    C        1      2        2 
   9    chr9_2489522     ZGre    G    C        0      0        2 
   9    chr9_2489522     ZHar    G    C        0      0        2 
   9    chr9_2489522   Sample    G    C        0      0        2 
   9    chr9_2490659     AAsi    A    G        0      0        2 
   9    chr9_2490659     AKia    A    G        0      0        2 
   9    chr9_2490659     AOna    A    G        0      0        2 
   9    chr9_2490659     ASom    A    G        0      0        2 
   9    chr9_2490659     HCab    A    G        0      0        2 
   9    chr9_2490659     HPrz    A    G        0      0        2 
```
