## Supplementary File 8. Zonkey (Schubert et al. 2017) report for donkey specimen Ancient8. for "No genetic evidence yet for hinnies at Mazongshan (400-160 BCE), northwestern China": incl_ts.frq.strat (part 128 of 313)

```
   9    chr9_2490659     ZBoe    A    G        0      0        2 
   9    chr9_2490659     ZGre    A    G        1      2        2 
   9    chr9_2490659     ZHar    A    G        0      0        2 
   9    chr9_2490659   Sample    A    G        0      0        2 
   9    chr9_2493717     AAsi    T    C        0      0        2 
   9    chr9_2493717     AKia    T    C        0      0        2 
   9    chr9_2493717     AOna    T    C        0      0        2 
   9    chr9_2493717     ASom    T    C        0      0        2 
   9    chr9_2493717     HCab    T    C        0      0        2 
   9    chr9_2493717     HPrz    T    C        0      0        2 
   9    chr9_2493717     ZBoe    T    C      0.5      1        2 
   9    chr9_2493717     ZGre    T    C        0      0        2 
   9    chr9_2493717     ZHar    T    C        0      0        2 
   9    chr9_2493717   Sample    T    C        0      0        2 
   9    chr9_2497039     AAsi    A    G        0      0        2 
   9    chr9_2497039     AKia    A    G        0      0        2 
   9    chr9_2497039     AOna    A    G        0      0        2 
   9    chr9_2497039     ASom    A    G        0      0        2 
   9    chr9_2497039     HCab    A    G        1      2        2 
   9    chr9_2497039     HPrz    A    G        1      2        2 
   9    chr9_2497039     ZBoe    A    G        0      0        2 
   9    chr9_2497039     ZGre    A    G        0      0        2 
   9    chr9_2497039     ZHar    A    G        0      0        2 
   9    chr9_2497039   Sample    A    G        1      2        2 
   9    chr9_2497702     AAsi    G    A        0      0        2 
   9    chr9_2497702     AKia    G    A        0      0        2 
   9    chr9_2497702     AOna    G    A        0      0        2 
   9    chr9_2497702     ASom    G    A        0      0        2 
   9    chr9_2497702     HCab    G    A        0      0        2 
   9    chr9_2497702     HPrz    G    A        0      0        2 
   9    chr9_2497702     ZBoe    G    A        0      0        2 
   9    chr9_2497702     ZGre    G    A      0.5      1        2 
   9    chr9_2497702     ZHar    G    A        0      0        2 
   9    chr9_2497702   Sample    G    A        0      0        2 
   9    chr9_2501679     AAsi    A    G        0      0        2 
   9    chr9_2501679     AKia    A    G        0      0        2 
   9    chr9_2501679     AOna    A    G        0      0        2 
   9    chr9_2501679     ASom    A    G        0      0        2 
   9    chr9_2501679     HCab    A    G      0.5      1        2 
   9    chr9_2501679     HPrz    A    G        0      0        2 
   9    chr9_2501679     ZBoe    A    G        0      0        2 
   9    chr9_2501679     ZGre    A    G        0      0        2 
   9    chr9_2501679     ZHar    A    G        0      0        2 
   9    chr9_2501679   Sample    A    G        0      0        2 
   9    chr9_2506053     AAsi    G    C        0      0        2 
   9    chr9_2506053     AKia    G    C      0.5      1        2 
   9    chr9_2506053     AOna    G    C        0      0        2 
   9    chr9_2506053     ASom    G    C        0      0        2 
   9    chr9_2506053     HCab    G    C        0      0        2 
   9    chr9_2506053     HPrz    G    C        0      0        2 
   9    chr9_2506053     ZBoe    G    C        0      0        2 
   9    chr9_2506053     ZGre    G    C        0      0        2 
   9    chr9_2506053     ZHar    G    C        0      0        2 
   9    chr9_2506053   Sample    G    C        0      0        2 
   9    chr9_2509379     AAsi    T    C        0      0        2 
   9    chr9_2509379     AKia    T    C        0      0        2 
   9    chr9_2509379     AOna    T    C        0      0        2 
   9    chr9_2509379     ASom    T    C        0      0        2 
   9    chr9_2509379     HCab    T    C        1      2        2 
   9    chr9_2509379     HPrz    T    C        1      2        2 
   9    chr9_2509379     ZBoe    T    C        0      0        2 
   9    chr9_2509379     ZGre    T    C        0      0        2 
   9    chr9_2509379     ZHar    T    C        0      0        2 
   9    chr9_2509379   Sample    T    C        1      2        2 
   9    chr9_2515101     AAsi    G    A        0      0        2 
   9    chr9_2515101     AKia    G    A        0      0        2 
   9    chr9_2515101     AOna    G    A        0      0        2 
   9    chr9_2515101     ASom    G    A        0      0        2 
   9    chr9_2515101     HCab    G    A        1      2        2 
   9    chr9_2515101     HPrz    G    A        1      2        2 
   9    chr9_2515101     ZBoe    G    A        0      0        2 
   9    chr9_2515101     ZGre    G    A        0      0        2 
   9    chr9_2515101     ZHar    G    A        0      0        2 
   9    chr9_2515101   Sample    G    A        1      2        2 
   9    chr9_2520661     AAsi    G    A        0      0        2 
   9    chr9_2520661     AKia    G    A        0      0        2 
   9    chr9_2520661     AOna    G    A        0      0        2 
   9    chr9_2520661     ASom    G    A        0      0        2 
   9    chr9_2520661     HCab    G    A        0      0        2 
   9    chr9_2520661     HPrz    G    A        0      0        2 
   9    chr9_2520661     ZBoe    G    A        0      0        2 
   9    chr9_2520661     ZGre    G    A        0      0        2 
   9    chr9_2520661     ZHar    G    A        1      2        2 
   9    chr9_2520661   Sample    G    A        0      0        2 
   9    chr9_2527844     AAsi    A    G        0      0        2 
   9    chr9_2527844     AKia    A    G        0      0        2 
   9    chr9_2527844     AOna    A    G        0      0        2 
   9    chr9_2527844     ASom    A    G        0      0        2 
   9    chr9_2527844     HCab    A    G        0      0        2 
   9    chr9_2527844     HPrz    A    G        0      0        2 
   9    chr9_2527844     ZBoe    A    G      0.5      1        2 
   9    chr9_2527844     ZGre    A    G        0      0        2 
   9    chr9_2527844     ZHar    A    G        0      0        2 
   9    chr9_2527844   Sample    A    G        0      0        2 
   9    chr9_2529365     AAsi    T    C        0      0        2 
   9    chr9_2529365     AKia    T    C        0      0        2 
   9    chr9_2529365     AOna    T    C        0      0        2 
   9    chr9_2529365     ASom    T    C        0      0        2 
   9    chr9_2529365     HCab    T    C        0      0        2 
   9    chr9_2529365     HPrz    T    C        0      0        2 
   9    chr9_2529365     ZBoe    T    C      0.5      1        2 
   9    chr9_2529365     ZGre    T    C        0      0        2 
   9    chr9_2529365     ZHar    T    C        0      0        2 
   9    chr9_2529365   Sample    T    C        0      0        2 
   9    chr9_2529938     AAsi    G    A        0      0        2 
   9    chr9_2529938     AKia    G    A        1      2        2 
   9    chr9_2529938     AOna    G    A        1      2        2 
   9    chr9_2529938     ASom    G    A        0      0        2 
   9    chr9_2529938     HCab    G    A        0      0        2 
   9    chr9_2529938     HPrz    G    A        0      0        2 
   9    chr9_2529938     ZBoe    G    A        0      0        2 
   9    chr9_2529938     ZGre    G    A        0      0        2 
   9    chr9_2529938     ZHar    G    A        0      0        2 
   9    chr9_2529938   Sample    G    A        0      0        2 
   9    chr9_2532362     AAsi    G    C        0      0        2 
   9    chr9_2532362     AKia    G    C        0      0        2 
   9    chr9_2532362     AOna    G    C        0      0        2 
   9    chr9_2532362     ASom    G    C        0      0        2 
   9    chr9_2532362     HCab    G    C        1      2        2 
   9    chr9_2532362     HPrz    G    C        1      2        2 
   9    chr9_2532362     ZBoe    G    C        0      0        2 
   9    chr9_2532362     ZGre    G    C        0      0        2 
   9    chr9_2532362     ZHar    G    C        0      0        2 
   9    chr9_2532362   Sample    G    C        1      2        2 
   9    chr9_2534062     AAsi    T    C        0      0        2 
   9    chr9_2534062     AKia    T    C        0      0        2 
   9    chr9_2534062     AOna    T    C        0      0        2 
   9    chr9_2534062     ASom    T    C        0      0        2 
   9    chr9_2534062     HCab    T    C        1      2        2 
   9    chr9_2534062     HPrz    T    C        1      2        2 
   9    chr9_2534062     ZBoe    T    C        0      0        2 
   9    chr9_2534062     ZGre    T    C        0      0        2 
   9    chr9_2534062     ZHar    T    C        0      0        2 
   9    chr9_2534062   Sample    T    C        1      2        2 
   9    chr9_2536191     AAsi    A    G        1      2        2 
   9    chr9_2536191     AKia    A    G        0      0        2 
   9    chr9_2536191     AOna    A    G        0      0        2 
   9    chr9_2536191     ASom    A    G        1      2        2 
   9    chr9_2536191     HCab    A    G        0      0        2 
   9    chr9_2536191     HPrz    A    G        0      0        2 
   9    chr9_2536191     ZBoe    A    G        0      0        2 
   9    chr9_2536191     ZGre    A    G        0      0        2 
   9    chr9_2536191     ZHar    A    G        0      0        2 
   9    chr9_2536191   Sample    A    G        0      0        2 
   9    chr9_2536222     AAsi    T    C        0      0        2 
   9    chr9_2536222     AKia    T    C        0      0        2 
   9    chr9_2536222     AOna    T    C        0      0        2 
   9    chr9_2536222     ASom    T    C        0      0        2 
   9    chr9_2536222     HCab    T    C        1      2        2 
   9    chr9_2536222     HPrz    T    C        1      2        2 
   9    chr9_2536222     ZBoe    T    C        0      0        2 
   9    chr9_2536222     ZGre    T    C        0      0        2 
   9    chr9_2536222     ZHar    T    C        0      0        2 
   9    chr9_2536222   Sample    T    C        1      2        2 
   9    chr9_2537391     AAsi    G    A        0      0        2 
   9    chr9_2537391     AKia    G    A        0      0        2 
   9    chr9_2537391     AOna    G    A        0      0        2 
   9    chr9_2537391     ASom    G    A        0      0        2 
   9    chr9_2537391     HCab    G    A        0      0        2 
   9    chr9_2537391     HPrz    G    A        0      0        2 
   9    chr9_2537391     ZBoe    G    A        0      0        2 
   9    chr9_2537391     ZGre    G    A      0.5      1        2 
   9    chr9_2537391     ZHar    G    A        0      0        2 
   9    chr9_2537391   Sample    G    A        0      0        2 
   9    chr9_2539203     AAsi    A    G        0      0        2 
   9    chr9_2539203     AKia    A    G      0.5      1        2 
   9    chr9_2539203     AOna    A    G        0      0        2 
   9    chr9_2539203     ASom    A    G        0      0        2 
   9    chr9_2539203     HCab    A    G        0      0        2 
   9    chr9_2539203     HPrz    A    G        0      0        2 
   9    chr9_2539203     ZBoe    A    G        0      0        2 
   9    chr9_2539203     ZGre    A    G        0      0        2 
   9    chr9_2539203     ZHar    A    G        0      0        2 
   9    chr9_2539203   Sample    A    G        0      0        2 
   9    chr9_2539254     AAsi    C    T        0      0        2 
   9    chr9_2539254     AKia    C    T        0      0        2 
   9    chr9_2539254     AOna    C    T        0      0        2 
   9    chr9_2539254     ASom    C    T      0.5      1        2 
   9    chr9_2539254     HCab    C    T        0      0        2 
   9    chr9_2539254     HPrz    C    T        0      0        2 
   9    chr9_2539254     ZBoe    C    T        0      0        2 
   9    chr9_2539254     ZGre    C    T        0      0        2 
   9    chr9_2539254     ZHar    C    T        0      0        2 
   9    chr9_2539254   Sample    C    T        0      0        2 
   9    chr9_2547736     AAsi    C    A        0      0        2 
   9    chr9_2547736     AKia    C    A        0      0        2 
   9    chr9_2547736     AOna    C    A        0      0        2 
   9    chr9_2547736     ASom    C    A        0      0        2 
   9    chr9_2547736     HCab    C    A      0.5      1        2 
   9    chr9_2547736     HPrz    C    A        0      0        2 
   9    chr9_2547736     ZBoe    C    A        0      0        2 
   9    chr9_2547736     ZGre    C    A        0      0        2 
   9    chr9_2547736     ZHar    C    A        0      0        2 
   9    chr9_2547736   Sample    C    A        0      0        2 
   9    chr9_2554217     AAsi    A    G        0      0        2 
   9    chr9_2554217     AKia    A    G        0      0        2 
   9    chr9_2554217     AOna    A    G        0      0        2 
   9    chr9_2554217     ASom    A    G        0      0        2 
   9    chr9_2554217     HCab    A    G        0      0        2 
   9    chr9_2554217     HPrz    A    G      0.5      1        2 
   9    chr9_2554217     ZBoe    A    G        0      0        2 
   9    chr9_2554217     ZGre    A    G        0      0        2 
   9    chr9_2554217     ZHar    A    G        0      0        2 
   9    chr9_2554217   Sample    A    G        0      0        2 
   9    chr9_2554801     AAsi    G    T        0      0        2 
   9    chr9_2554801     AKia    G    T        0      0        2 
   9    chr9_2554801     AOna    G    T        0      0        2 
   9    chr9_2554801     ASom    G    T        1      2        2 
   9    chr9_2554801     HCab    G    T        0      0        2 
   9    chr9_2554801     HPrz    G    T        0      0        2 
   9    chr9_2554801     ZBoe    G    T        0      0        2 
   9    chr9_2554801     ZGre    G    T        0      0        2 
   9    chr9_2554801     ZHar    G    T        0      0        2 
   9    chr9_2554801   Sample    G    T        0      0        2 
   9    chr9_2565650     AAsi    T    C        0      0        2 
   9    chr9_2565650     AKia    T    C        0      0        2 
   9    chr9_2565650     AOna    T    C        0      0        2 
   9    chr9_2565650     ASom    T    C        0      0        2 
   9    chr9_2565650     HCab    T    C        1      2        2 
   9    chr9_2565650     HPrz    T    C      0.5      1        2 
   9    chr9_2565650     ZBoe    T    C        0      0        2 
   9    chr9_2565650     ZGre    T    C        0      0        2 
   9    chr9_2565650     ZHar    T    C        0      0        2 
   9    chr9_2565650   Sample    T    C        1      2        2 
   9    chr9_2571151     AAsi    C    T        0      0        2 
   9    chr9_2571151     AKia    C    T        0      0        2 
   9    chr9_2571151     AOna    C    T        0      0        2 
   9    chr9_2571151     ASom    C    T        0      0        2 
   9    chr9_2571151     HCab    C    T        1      2        2 
   9    chr9_2571151     HPrz    C    T        1      2        2 
   9    chr9_2571151     ZBoe    C    T        0      0        2 
   9    chr9_2571151     ZGre    C    T        0      0        2 
   9    chr9_2571151     ZHar    C    T        0      0        2 
   9    chr9_2571151   Sample    C    T        1      2        2 
   9    chr9_2576403     AAsi    C    G        0      0        2 
   9    chr9_2576403     AKia    C    G        0      0        2 
   9    chr9_2576403     AOna    C    G      0.5      1        2 
   9    chr9_2576403     ASom    C    G        0      0        2 
   9    chr9_2576403     HCab    C    G        0      0        2 
   9    chr9_2576403     HPrz    C    G        0      0        2 
   9    chr9_2576403     ZBoe    C    G        0      0        2 
   9    chr9_2576403     ZGre    C    G        0      0        2 
   9    chr9_2576403     ZHar    C    G        0      0        2 
   9    chr9_2576403   Sample    C    G        0      0        2 
   9    chr9_2578064     AAsi    T    C        0      0        2 
   9    chr9_2578064     AKia    T    C        0      0        2 
   9    chr9_2578064     AOna    T    C        0      0        2 
   9    chr9_2578064     ASom    T    C      0.5      1        2 
   9    chr9_2578064     HCab    T    C        0      0        2 
   9    chr9_2578064     HPrz    T    C        0      0        2 
   9    chr9_2578064     ZBoe    T    C        0      0        2 
   9    chr9_2578064     ZGre    T    C        0      0        2 
   9    chr9_2578064     ZHar    T    C        0      0        2 
   9    chr9_2578064   Sample    T    C        0      0        2 
   9    chr9_2580887     AAsi    G    C        0      0        2 
   9    chr9_2580887     AKia    G    C        0      0        2 
   9    chr9_2580887     AOna    G    C        0      0        2 
   9    chr9_2580887     ASom    G    C        0      0        2 
   9    chr9_2580887     HCab    G    C        0      0        2 
   9    chr9_2580887     HPrz    G    C        0      0        2 
   9    chr9_2580887     ZBoe    G    C        0      0        2 
   9    chr9_2580887     ZGre    G    C      0.5      1        2 
   9    chr9_2580887     ZHar    G    C        0      0        2 
   9    chr9_2580887   Sample    G    C        0      0        2 
   9    chr9_2583122     AAsi    T    C        1      2        2 
   9    chr9_2583122     AKia    T    C        0      0        2 
   9    chr9_2583122     AOna    T    C        0      0        2 
   9    chr9_2583122     ASom    T    C        0      0        2 
   9    chr9_2583122     HCab    T    C        0      0        2 
   9    chr9_2583122     HPrz    T    C        0      0        2 
   9    chr9_2583122     ZBoe    T    C        0      0        2 
   9    chr9_2583122     ZGre    T    C        0      0        2 
   9    chr9_2583122     ZHar    T    C        0      0        2 
   9    chr9_2583122   Sample    T    C        0      0        2 
   9    chr9_2585005     AAsi    T    C        0      0        2 
   9    chr9_2585005     AKia    T    C        0      0        2 
   9    chr9_2585005     AOna    T    C        0      0        2 
   9    chr9_2585005     ASom    T    C        0      0        2 
   9    chr9_2585005     HCab    T    C        0      0        2 
   9    chr9_2585005     HPrz    T    C        0      0        2 
   9    chr9_2585005     ZBoe    T    C      0.5      1        2 
   9    chr9_2585005     ZGre    T    C        1      2        2 
   9    chr9_2585005     ZHar    T    C        1      2        2 
   9    chr9_2585005   Sample    T    C        0      0        2 
   9    chr9_2591376     AAsi    C    A        0      0        2 
   9    chr9_2591376     AKia    C    A      0.5      1        2 
   9    chr9_2591376     AOna    C    A        0      0        2 
   9    chr9_2591376     ASom    C    A        0      0        2 
   9    chr9_2591376     HCab    C    A        0      0        2 
   9    chr9_2591376     HPrz    C    A        0      0        2 
   9    chr9_2591376     ZBoe    C    A        0      0        2 
   9    chr9_2591376     ZGre    C    A        0      0        2 
   9    chr9_2591376     ZHar    C    A        0      0        2 
   9    chr9_2591376   Sample    C    A        0      0        2 
   9    chr9_2598445     AAsi    T    C        0      0        2 
   9    chr9_2598445     AKia    T    C        0      0        2 
   9    chr9_2598445     AOna    T    C        0      0        2 
   9    chr9_2598445     ASom    T    C        0      0        2 
   9    chr9_2598445     HCab    T    C      0.5      1        2 
   9    chr9_2598445     HPrz    T    C        0      0        2 
   9    chr9_2598445     ZBoe    T    C        0      0        2 
   9    chr9_2598445     ZGre    T    C        0      0        2 
   9    chr9_2598445     ZHar    T    C        0      0        2 
   9    chr9_2598445   Sample    T    C        0      0        2 
   9    chr9_2599556     AAsi    T    C        0      0        2 
   9    chr9_2599556     AKia    T    C        0      0        2 
   9    chr9_2599556     AOna    T    C        0      0        2 
   9    chr9_2599556     ASom    T    C        0      0        2 
   9    chr9_2599556     HCab    T    C        0      0        2 
   9    chr9_2599556     HPrz    T    C        0      0        2 
   9    chr9_2599556     ZBoe    T    C        0      0        2 
   9    chr9_2599556     ZGre    T    C        0      0        2 
   9    chr9_2599556     ZHar    T    C        1      2        2 
   9    chr9_2599556   Sample    T    C        0      0        2 
   9    chr9_2609174     AAsi    A    G        0      0        2 
   9    chr9_2609174     AKia    A    G        0      0        2 
   9    chr9_2609174     AOna    A    G        0      0        2 
   9    chr9_2609174     ASom    A    G        0      0        2 
   9    chr9_2609174     HCab    A    G        1      2        2 
   9    chr9_2609174     HPrz    A    G        1      2        2 
   9    chr9_2609174     ZBoe    A    G        0      0        2 
   9    chr9_2609174     ZGre    A    G        0      0        2 
   9    chr9_2609174     ZHar    A    G        0      0        2 
   9    chr9_2609174   Sample    A    G        1      2        2 
   9    chr9_2613372     AAsi    C    T        0      0        2 
   9    chr9_2613372     AKia    C    T        0      0        2 
   9    chr9_2613372     AOna    C    T        0      0        2 
   9    chr9_2613372     ASom    C    T        0      0        2 
   9    chr9_2613372     HCab    C    T        0      0        2 
   9    chr9_2613372     HPrz    C    T        0      0        2 
   9    chr9_2613372     ZBoe    C    T        1      2        2 
   9    chr9_2613372     ZGre    C    T        0      0        2 
   9    chr9_2613372     ZHar    C    T        0      0        2 
   9    chr9_2613372   Sample    C    T        0      0        2 
   9    chr9_2615848     AAsi    T    G      0.5      1        2 
   9    chr9_2615848     AKia    T    G        0      0        2 
   9    chr9_2615848     AOna    T    G        0      0        2 
   9    chr9_2615848     ASom    T    G        0      0        2 
   9    chr9_2615848     HCab    T    G        0      0        2 
   9    chr9_2615848     HPrz    T    G        0      0        2 
   9    chr9_2615848     ZBoe    T    G        0      0        2 
   9    chr9_2615848     ZGre    T    G        0      0        2 
   9    chr9_2615848     ZHar    T    G        0      0        2 
   9    chr9_2615848   Sample    T    G        0      0        2 
   9    chr9_2617900     AAsi    A    T        1      2        2 
   9    chr9_2617900     AKia    A    T        0      0        2 
   9    chr9_2617900     AOna    A    T        0      0        2 
   9    chr9_2617900     ASom    A    T        0      0        2 
   9    chr9_2617900     HCab    A    T        0      0        2 
   9    chr9_2617900     HPrz    A    T        0      0        2 
   9    chr9_2617900     ZBoe    A    T        0      0        2 
   9    chr9_2617900     ZGre    A    T        0      0        2 
   9    chr9_2617900     ZHar    A    T        0      0        2 
   9    chr9_2617900   Sample    A    T        0      0        2 
   9    chr9_2618380     AAsi    C    T        0      0        2 
   9    chr9_2618380     AKia    C    T        0      0        2 
   9    chr9_2618380     AOna    C    T        0      0        2 
   9    chr9_2618380     ASom    C    T        0      0        2 
   9    chr9_2618380     HCab    C    T        1      2        2 
   9    chr9_2618380     HPrz    C    T        1      2        2 
   9    chr9_2618380     ZBoe    C    T        0      0        2 
   9    chr9_2618380     ZGre    C    T        0      0        2 
   9    chr9_2618380     ZHar    C    T        0      0        2 
   9    chr9_2618380   Sample    C    T        1      2        2 
   9    chr9_2620805     AAsi    A    G        0      0        2 
   9    chr9_2620805     AKia    A    G        0      0        2 
   9    chr9_2620805     AOna    A    G        0      0        2 
   9    chr9_2620805     ASom    A    G        0      0        2 
   9    chr9_2620805     HCab    A    G        1      2        2 
   9    chr9_2620805     HPrz    A    G        1      2        2 
   9    chr9_2620805     ZBoe    A    G        0      0        2 
   9    chr9_2620805     ZGre    A    G        0      0        2 
   9    chr9_2620805     ZHar    A    G        0      0        2 
   9    chr9_2620805   Sample    A    G        1      2        2 
   9    chr9_2622264     AAsi    G    A        0      0        2 
   9    chr9_2622264     AKia    G    A        0      0        2 
   9    chr9_2622264     AOna    G    A        0      0        2 
   9    chr9_2622264     ASom    G    A        0      0        2 
   9    chr9_2622264     HCab    G    A        0      0        2 
   9    chr9_2622264     HPrz    G    A        0      0        2 
   9    chr9_2622264     ZBoe    G    A        0      0        2 
   9    chr9_2622264     ZGre    G    A        1      2        2 
   9    chr9_2622264     ZHar    G    A        0      0        2 
   9    chr9_2622264   Sample    G    A        0      0        2 
   9    chr9_2623937     AAsi    G    A        0      0        2 
   9    chr9_2623937     AKia    G    A        0      0        2 
   9    chr9_2623937     AOna    G    A        0      0        2 
   9    chr9_2623937     ASom    G    A        0      0        2 
   9    chr9_2623937     HCab    G    A        1      2        2 
   9    chr9_2623937     HPrz    G    A        1      2        2 
   9    chr9_2623937     ZBoe    G    A        0      0        2 
   9    chr9_2623937     ZGre    G    A        0      0        2 
   9    chr9_2623937     ZHar    G    A        0      0        2 
   9    chr9_2623937   Sample    G    A        1      2        2 
   9    chr9_2625405     AAsi    T    C        0      0        2 
   9    chr9_2625405     AKia    T    C        0      0        2 
   9    chr9_2625405     AOna    T    C        0      0        2 
   9    chr9_2625405     ASom    T    C        0      0        2 
   9    chr9_2625405     HCab    T    C        1      2        2 
   9    chr9_2625405     HPrz    T    C        1      2        2 
   9    chr9_2625405     ZBoe    T    C        0      0        2 
   9    chr9_2625405     ZGre    T    C        0      0        2 
   9    chr9_2625405     ZHar    T    C        0      0        2 
   9    chr9_2625405   Sample    T    C        1      2        2 
   9    chr9_2629162     AAsi    A    G        0      0        2 
   9    chr9_2629162     AKia    A    G        0      0        2 
   9    chr9_2629162     AOna    A    G        0      0        2 
   9    chr9_2629162     ASom    A    G        0      0        2 
   9    chr9_2629162     HCab    A    G        1      2        2 
   9    chr9_2629162     HPrz    A    G        1      2        2 
   9    chr9_2629162     ZBoe    A    G        0      0        2 
   9    chr9_2629162     ZGre    A    G        0      0        2 
   9    chr9_2629162     ZHar    A    G        0      0        2 
   9    chr9_2629162   Sample    A    G        1      2        2 
   9    chr9_2630055     AAsi    T    C        0      0        2 
   9    chr9_2630055     AKia    T    C        0      0        2 
   9    chr9_2630055     AOna    T    C        0      0        2 
   9    chr9_2630055     ASom    T    C        0      0        2 
   9    chr9_2630055     HCab    T    C        1      2        2 
   9    chr9_2630055     HPrz    T    C        1      2        2 
   9    chr9_2630055     ZBoe    T    C        0      0        2 
   9    chr9_2630055     ZGre    T    C        0      0        2 
   9    chr9_2630055     ZHar    T    C        0      0        2 
   9    chr9_2630055   Sample    T    C        1      2        2 
   9    chr9_2631651     AAsi    A    G        0      0        2 
   9    chr9_2631651     AKia    A    G        0      0        2 
   9    chr9_2631651     AOna    A    G        0      0        2 
   9    chr9_2631651     ASom    A    G        0      0        2 
   9    chr9_2631651     HCab    A    G        0      0        2 
   9    chr9_2631651     HPrz    A    G        0      0        2 
   9    chr9_2631651     ZBoe    A    G      0.5      1        2 
   9    chr9_2631651     ZGre    A    G        0      0        2 
   9    chr9_2631651     ZHar    A    G        0      0        2 
   9    chr9_2631651   Sample    A    G        0      0        2 
   9    chr9_2632132     AAsi    T    C        0      0        2 
   9    chr9_2632132     AKia    T    C        1      2        2 
   9    chr9_2632132     AOna    T    C      0.5      1        2 
   9    chr9_2632132     ASom    T    C        0      0        2 
   9    chr9_2632132     HCab    T    C        0      0        2 
   9    chr9_2632132     HPrz    T    C        0      0        2 
   9    chr9_2632132     ZBoe    T    C        0      0        2 
   9    chr9_2632132     ZGre    T    C        0      0        2 
   9    chr9_2632132     ZHar    T    C        0      0        2 
   9    chr9_2632132   Sample    T    C        0      0        2 
   9    chr9_2638538     AAsi    T    C        1      2        2 
   9    chr9_2638538     AKia    T    C        0      0        2 
   9    chr9_2638538     AOna    T    C        0      0        2 
   9    chr9_2638538     ASom    T    C        1      2        2 
   9    chr9_2638538     HCab    T    C        0      0        2 
   9    chr9_2638538     HPrz    T    C        0      0        2 
   9    chr9_2638538     ZBoe    T    C        0      0        2 
   9    chr9_2638538     ZGre    T    C        0      0        2 
   9    chr9_2638538     ZHar    T    C        0      0        2 
   9    chr9_2638538   Sample    T    C        0      0        2 
   9    chr9_2645823     AAsi    A    C        0      0        2 
   9    chr9_2645823     AKia    A    C        0      0        2 
   9    chr9_2645823     AOna    A    C        0      0        2 
   9    chr9_2645823     ASom    A    C        0      0        2 
   9    chr9_2645823     HCab    A    C        0      0        2 
   9    chr9_2645823     HPrz    A    C      0.5      1        2 
   9    chr9_2645823     ZBoe    A    C        0      0        2 
   9    chr9_2645823     ZGre    A    C        0      0        2 
   9    chr9_2645823     ZHar    A    C        0      0        2 
   9    chr9_2645823   Sample    A    C        0      0        2 
   9    chr9_2649351     AAsi    T    A        0      0        2 
   9    chr9_2649351     AKia    T    A        1      2        2 
   9    chr9_2649351     AOna    T    A        1      2        2 
   9    chr9_2649351     ASom    T    A        0      0        2 
   9    chr9_2649351     HCab    T    A        0      0        2 
   9    chr9_2649351     HPrz    T    A        0      0        2 
   9    chr9_2649351     ZBoe    T    A        0      0        2 
   9    chr9_2649351     ZGre    T    A        0      0        2 
   9    chr9_2649351     ZHar    T    A        0      0        2 
   9    chr9_2649351   Sample    T    A        0      0        2 
   9    chr9_2654309     AAsi    C    T        0      0        2 
   9    chr9_2654309     AKia    C    T        0      0        2 
   9    chr9_2654309     AOna    C    T        0      0        2 
   9    chr9_2654309     ASom    C    T        0      0        2 
   9    chr9_2654309     HCab    C    T        0      0        2 
   9    chr9_2654309     HPrz    C    T        0      0        2 
   9    chr9_2654309     ZBoe    C    T      0.5      1        2 
   9    chr9_2654309     ZGre    C    T        0      0        2 
   9    chr9_2654309     ZHar    C    T        0      0        2 
   9    chr9_2654309   Sample    C    T        0      0        2 
   9    chr9_2654509     AAsi    T    G        0      0        2 
   9    chr9_2654509     AKia    T    G        1      2        2 
   9    chr9_2654509     AOna    T    G        0      0        2 
   9    chr9_2654509     ASom    T    G        0      0        2 
   9    chr9_2654509     HCab    T    G        0      0        2 
   9    chr9_2654509     HPrz    T    G        0      0        2 
   9    chr9_2654509     ZBoe    T    G        0      0        2 
   9    chr9_2654509     ZGre    T    G        0      0        2 
   9    chr9_2654509     ZHar    T    G        0      0        2 
   9    chr9_2654509   Sample    T    G        0      0        2 
   9    chr9_2656705     AAsi    C    T        0      0        2 
   9    chr9_2656705     AKia    C    T        0      0        2 
   9    chr9_2656705     AOna    C    T        0      0        2 
   9    chr9_2656705     ASom    C    T        0      0        2 
   9    chr9_2656705     HCab    C    T        0      0        2 
   9    chr9_2656705     HPrz    C    T        0      0        2 
   9    chr9_2656705     ZBoe    C    T      0.5      1        2 
   9    chr9_2656705     ZGre    C    T        0      0        2 
   9    chr9_2656705     ZHar    C    T        0      0        2 
   9    chr9_2656705   Sample    C    T        0      0        2 
   9    chr9_2657308     AAsi    C    G        0      0        2 
   9    chr9_2657308     AKia    C    G        0      0        2 
   9    chr9_2657308     AOna    C    G        0      0        2 
   9    chr9_2657308     ASom    C    G        0      0        2 
   9    chr9_2657308     HCab    C    G      0.5      1        2 
   9    chr9_2657308     HPrz    C    G        0      0        2 
   9    chr9_2657308     ZBoe    C    G        0      0        2 
   9    chr9_2657308     ZGre    C    G        0      0        2 
   9    chr9_2657308     ZHar    C    G        0      0        2 
   9    chr9_2657308   Sample    C    G        0      0        2 
   9    chr9_2672619     AAsi    C    T      0.5      1        2 
   9    chr9_2672619     AKia    C    T        1      2        2 
   9    chr9_2672619     AOna    C    T        1      2        2 
   9    chr9_2672619     ASom    C    T      0.5      1        2 
   9    chr9_2672619     HCab    C    T        0      0        2 
   9    chr9_2672619     HPrz    C    T        0      0        2 
   9    chr9_2672619     ZBoe    C    T        0      0        2 
   9    chr9_2672619     ZGre    C    T        0      0        2 
   9    chr9_2672619     ZHar    C    T        0      0        2 
   9    chr9_2672619   Sample    C    T        0      0        2 
   9    chr9_2672810     AAsi    C    G        0      0        2 
   9    chr9_2672810     AKia    C    G        0      0        2 
   9    chr9_2672810     AOna    C    G        0      0        2 
   9    chr9_2672810     ASom    C    G        0      0        2 
   9    chr9_2672810     HCab    C    G      0.5      1        2 
   9    chr9_2672810     HPrz    C    G        0      0        2 
   9    chr9_2672810     ZBoe    C    G        0      0        2 
   9    chr9_2672810     ZGre    C    G        0      0        2 
   9    chr9_2672810     ZHar    C    G        0      0        2 
   9    chr9_2672810   Sample    C    G        0      0        2 
   9    chr9_2679201     AAsi    A    G        0      0        2 
   9    chr9_2679201     AKia    A    G      0.5      1        2 
   9    chr9_2679201     AOna    A    G        0      0        2 
   9    chr9_2679201     ASom    A    G        0      0        2 
   9    chr9_2679201     HCab    A    G        0      0        2 
   9    chr9_2679201     HPrz    A    G        0      0        2 
   9    chr9_2679201     ZBoe    A    G        0      0        2 
   9    chr9_2679201     ZGre    A    G        0      0        2 
   9    chr9_2679201     ZHar    A    G        0      0        2 
   9    chr9_2679201   Sample    A    G        1      2        2 
   9    chr9_2681247     AAsi    T    C      0.5      1        2 
   9    chr9_2681247     AKia    T    C        0      0        2 
   9    chr9_2681247     AOna    T    C        0      0        2 
   9    chr9_2681247     ASom    T    C        0      0        2 
   9    chr9_2681247     HCab    T    C        0      0        2 
   9    chr9_2681247     HPrz    T    C        0      0        2 
   9    chr9_2681247     ZBoe    T    C        0      0        2 
   9    chr9_2681247     ZGre    T    C        0      0        2 
   9    chr9_2681247     ZHar    T    C        0      0        2 
   9    chr9_2681247   Sample    T    C        1      2        2 
   9    chr9_2685747     AAsi    T    C      0.5      1        2 
   9    chr9_2685747     AKia    T    C        0      0        2 
   9    chr9_2685747     AOna    T    C        0      0        2 
   9    chr9_2685747     ASom    T    C      0.5      1        2 
   9    chr9_2685747     HCab    T    C        0      0        2 
   9    chr9_2685747     HPrz    T    C        0      0        2 
   9    chr9_2685747     ZBoe    T    C        0      0        2 
   9    chr9_2685747     ZGre    T    C      0.5      1        2 
   9    chr9_2685747     ZHar    T    C        0      0        2 
   9    chr9_2685747   Sample    T    C        1      2        2 
   9    chr9_2694000     AAsi    A    G        0      0        2 
   9    chr9_2694000     AKia    A    G        0      0        2 
   9    chr9_2694000     AOna    A    G        0      0        2 
   9    chr9_2694000     ASom    A    G        0      0        2 
   9    chr9_2694000     HCab    A    G        0      0        2 
   9    chr9_2694000     HPrz    A    G      0.5      1        2 
   9    chr9_2694000     ZBoe    A    G        0      0        2 
   9    chr9_2694000     ZGre    A    G        0      0        2 
   9    chr9_2694000     ZHar    A    G        0      0        2 
   9    chr9_2694000   Sample    A    G        0      0        2 
   9    chr9_2708584     AAsi    G    C        0      0        2 
   9    chr9_2708584     AKia    G    C        0      0        2 
   9    chr9_2708584     AOna    G    C        0      0        2 
   9    chr9_2708584     ASom    G    C        0      0        2 
   9    chr9_2708584     HCab    G    C        1      2        2 
   9    chr9_2708584     HPrz    G    C        1      2        2 
   9    chr9_2708584     ZBoe    G    C        0      0        2 
   9    chr9_2708584     ZGre    G    C        0      0        2 
   9    chr9_2708584     ZHar    G    C        0      0        2 
   9    chr9_2708584   Sample    G    C        1      2        2 
   9    chr9_2725013     AAsi    T    C        0      0        2 
   9    chr9_2725013     AKia    T    C        0      0        2 
   9    chr9_2725013     AOna    T    C        0      0        2 
   9    chr9_2725013     ASom    T    C        0      0        2 
   9    chr9_2725013     HCab    T    C        0      0        2 
   9    chr9_2725013     HPrz    T    C      0.5      1        2 
   9    chr9_2725013     ZBoe    T    C        0      0        2 
   9    chr9_2725013     ZGre    T    C        0      0        2 
   9    chr9_2725013     ZHar    T    C        0      0        2 
   9    chr9_2725013   Sample    T    C        0      0        2 
   9    chr9_2734524     AAsi    C    T        0      0        2 
   9    chr9_2734524     AKia    C    T        0      0        2 
   9    chr9_2734524     AOna    C    T        0      0        2 
   9    chr9_2734524     ASom    C    T        0      0        2 
   9    chr9_2734524     HCab    C    T        0      0        2 
   9    chr9_2734524     HPrz    C    T      0.5      1        2 
   9    chr9_2734524     ZBoe    C    T        0      0        2 
   9    chr9_2734524     ZGre    C    T        0      0        2 
   9    chr9_2734524     ZHar    C    T        0      0        2 
   9    chr9_2734524   Sample    C    T        0      0        2 
   9    chr9_2737382     AAsi    T    C        0      0        2 
   9    chr9_2737382     AKia    T    C        0      0        2 
   9    chr9_2737382     AOna    T    C        0      0        2 
   9    chr9_2737382     ASom    T    C        0      0        2 
   9    chr9_2737382     HCab    T    C        0      0        2 
   9    chr9_2737382     HPrz    T    C        0      0        2 
   9    chr9_2737382     ZBoe    T    C        0      0        2 
   9    chr9_2737382     ZGre    T    C        1      2        2 
   9    chr9_2737382     ZHar    T    C        0      0        2 
   9    chr9_2737382   Sample    T    C        0      0        2 
   9    chr9_2741339     AAsi    G    A        0      0        2 
   9    chr9_2741339     AKia    G    A        0      0        2 
   9    chr9_2741339     AOna    G    A        0      0        2 
   9    chr9_2741339     ASom    G    A        0      0        2 
   9    chr9_2741339     HCab    G    A        1      2        2 
   9    chr9_2741339     HPrz    G    A        1      2        2 
   9    chr9_2741339     ZBoe    G    A        0      0        2 
   9    chr9_2741339     ZGre    G    A        0      0        2 
   9    chr9_2741339     ZHar    G    A        0      0        2 
   9    chr9_2741339   Sample    G    A        1      2        2 
   9    chr9_2744028     AAsi    T    C        0      0        2 
   9    chr9_2744028     AKia    T    C        1      2        2 
   9    chr9_2744028     AOna    T    C        1      2        2 
   9    chr9_2744028     ASom    T    C        0      0        2 
   9    chr9_2744028     HCab    T    C        0      0        2 
   9    chr9_2744028     HPrz    T    C        0      0        2 
   9    chr9_2744028     ZBoe    T    C        0      0        2 
   9    chr9_2744028     ZGre    T    C        0      0        2 
   9    chr9_2744028     ZHar    T    C        0      0        2 
   9    chr9_2744028   Sample    T    C        0      0        2 
   9    chr9_2759098     AAsi    G    C        0      0        2 
   9    chr9_2759098     AKia    G    C        0      0        2 
   9    chr9_2759098     AOna    G    C        0      0        2 
   9    chr9_2759098     ASom    G    C        0      0        2 
   9    chr9_2759098     HCab    G    C        1      2        2 
   9    chr9_2759098     HPrz    G    C        1      2        2 
   9    chr9_2759098     ZBoe    G    C        0      0        2 
   9    chr9_2759098     ZGre    G    C        0      0        2 
   9    chr9_2759098     ZHar    G    C        0      0        2 
   9    chr9_2759098   Sample    G    C        1      2        2 
   9    chr9_2764589     AAsi    T    C        1      2        2 
   9    chr9_2764589     AKia    T    C        0      0        2 
   9    chr9_2764589     AOna    T    C        0      0        2 
   9    chr9_2764589     ASom    T    C        1      2        2 
   9    chr9_2764589     HCab    T    C        1      2        2 
   9    chr9_2764589     HPrz    T    C        1      2        2 
   9    chr9_2764589     ZBoe    T    C        0      0        2 
   9    chr9_2764589     ZGre    T    C        0      0        2 
   9    chr9_2764589     ZHar    T    C        0      0        2 
   9    chr9_2764589   Sample    T    C        1      2        2 
   9    chr9_2776852     AAsi    C    A        0      0        2 
   9    chr9_2776852     AKia    C    A        0      0        2 
   9    chr9_2776852     AOna    C    A        0      0        2 
   9    chr9_2776852     ASom    C    A        0      0        2 
   9    chr9_2776852     HCab    C    A        0      0        2 
   9    chr9_2776852     HPrz    C    A        0      0        2 
   9    chr9_2776852     ZBoe    C    A        1      2        2 
   9    chr9_2776852     ZGre    C    A        0      0        2 
   9    chr9_2776852     ZHar    C    A        0      0        2 
   9    chr9_2776852   Sample    C    A        0      0        2 
   9    chr9_2776894     AAsi    C    T        0      0        2 
   9    chr9_2776894     AKia    C    T      0.5      1        2 
   9    chr9_2776894     AOna    C    T        0      0        2 
   9    chr9_2776894     ASom    C    T        0      0        2 
   9    chr9_2776894     HCab    C    T        0      0        2 
   9    chr9_2776894     HPrz    C    T        0      0        2 
   9    chr9_2776894     ZBoe    C    T        0      0        2 
   9    chr9_2776894     ZGre    C    T        0      0        2 
   9    chr9_2776894     ZHar    C    T        0      0        2 
   9    chr9_2776894   Sample    C    T        0      0        2 
   9    chr9_2787769     AAsi    A    G        0      0        2 
   9    chr9_2787769     AKia    A    G        0      0        2 
   9    chr9_2787769     AOna    A    G        0      0        2 
   9    chr9_2787769     ASom    A    G        0      0        2 
   9    chr9_2787769     HCab    A    G        1      2        2 
   9    chr9_2787769     HPrz    A    G        1      2        2 
   9    chr9_2787769     ZBoe    A    G        0      0        2 
   9    chr9_2787769     ZGre    A    G        0      0        2 
   9    chr9_2787769     ZHar    A    G        0      0        2 
   9    chr9_2787769   Sample    A    G        1      2        2 
   9    chr9_2789012     AAsi    C    T        0      0        2 
   9    chr9_2789012     AKia    C    T        0      0        2 
   9    chr9_2789012     AOna    C    T        0      0        2 
   9    chr9_2789012     ASom    C    T        0      0        2 
   9    chr9_2789012     HCab    C    T        1      2        2 
   9    chr9_2789012     HPrz    C    T        1      2        2 
   9    chr9_2789012     ZBoe    C    T        0      0        2 
   9    chr9_2789012     ZGre    C    T        0      0        2 
   9    chr9_2789012     ZHar    C    T        0      0        2 
   9    chr9_2789012   Sample    C    T        1      2        2 
   9    chr9_2790816     AAsi    C    T        0      0        2 
   9    chr9_2790816     AKia    C    T        1      2        2 
   9    chr9_2790816     AOna    C    T        0      0        2 
   9    chr9_2790816     ASom    C    T        0      0        2 
   9    chr9_2790816     HCab    C    T        0      0        2 
   9    chr9_2790816     HPrz    C    T        0      0        2 
   9    chr9_2790816     ZBoe    C    T        0      0        2 
   9    chr9_2790816     ZGre    C    T        0      0        2 
   9    chr9_2790816     ZHar    C    T        0      0        2 
   9    chr9_2790816   Sample    C    T        0      0        2 
   9    chr9_2791782     AAsi    A    G        0      0        2 
   9    chr9_2791782     AKia    A    G        0      0        2 
   9    chr9_2791782     AOna    A    G        1      2        2 
   9    chr9_2791782     ASom    A    G        0      0        2 
   9    chr9_2791782     HCab    A    G        1      2        2 
   9    chr9_2791782     HPrz    A    G        1      2        2 
   9    chr9_2791782     ZBoe    A    G        0      0        2 
   9    chr9_2791782     ZGre    A    G        0      0        2 
   9    chr9_2791782     ZHar    A    G        0      0        2 
   9    chr9_2791782   Sample    A    G        1      2        2 
   9    chr9_2797099     AAsi    A    G        0      0        2 
   9    chr9_2797099     AKia    A    G        0      0        2 
   9    chr9_2797099     AOna    A    G        0      0        2 
   9    chr9_2797099     ASom    A    G        0      0        2 
   9    chr9_2797099     HCab    A    G        0      0        2 
   9    chr9_2797099     HPrz    A    G        0      0        2 
   9    chr9_2797099     ZBoe    A    G        0      0        2 
   9    chr9_2797099     ZGre    A    G        0      0        2 
   9    chr9_2797099     ZHar    A    G        1      2        2 
   9    chr9_2797099   Sample    A    G        0      0        2 
   9    chr9_2799228     AAsi    T    C        0      0        2 
   9    chr9_2799228     AKia    T    C        1      2        2 
   9    chr9_2799228     AOna    T    C      0.5      1        2 
   9    chr9_2799228     ASom    T    C        0      0        2 
   9    chr9_2799228     HCab    T    C        0      0        2 
   9    chr9_2799228     HPrz    T    C        0      0        2 
   9    chr9_2799228     ZBoe    T    C        1      2        2 
   9    chr9_2799228     ZGre    T    C        0      0        2 
   9    chr9_2799228     ZHar    T    C        0      0        2 
   9    chr9_2799228   Sample    T    C        0      0        2 
   9    chr9_2800522     AAsi    T    C        0      0        2 
   9    chr9_2800522     AKia    T    C        0      0        2 
   9    chr9_2800522     AOna    T    C        0      0        2 
   9    chr9_2800522     ASom    T    C        0      0        2 
   9    chr9_2800522     HCab    T    C        1      2        2 
   9    chr9_2800522     HPrz    T    C        1      2        2 
   9    chr9_2800522     ZBoe    T    C        1      2        2 
   9    chr9_2800522     ZGre    T    C        0      0        2 
   9    chr9_2800522     ZHar    T    C        0      0        2 
   9    chr9_2800522   Sample    T    C        1      2        2 
   9    chr9_2804738     AAsi    A    G        0      0        2 
   9    chr9_2804738     AKia    A    G        0      0        2 
   9    chr9_2804738     AOna    A    G        0      0        2 
   9    chr9_2804738     ASom    A    G        0      0        2 
   9    chr9_2804738     HCab    A    G        0      0        2 
   9    chr9_2804738     HPrz    A    G        0      0        2 
   9    chr9_2804738     ZBoe    A    G        1      2        2 
   9    chr9_2804738     ZGre    A    G        0      0        2 
   9    chr9_2804738     ZHar    A    G        0      0        2 
   9    chr9_2804738   Sample    A    G        0      0        2 
   9    chr9_2809413     AAsi    T    C        0      0        2 
   9    chr9_2809413     AKia    T    C        0      0        2 
   9    chr9_2809413     AOna    T    C        0      0        2 
   9    chr9_2809413     ASom    T    C        0      0        2 
   9    chr9_2809413     HCab    T    C      0.5      1        2 
   9    chr9_2809413     HPrz    T    C      0.5      1        2 
   9    chr9_2809413     ZBoe    T    C        0      0        2 
   9    chr9_2809413     ZGre    T    C        0      0        2 
   9    chr9_2809413     ZHar    T    C        0      0        2 
   9    chr9_2809413   Sample    T    C        0      0        2 
   9    chr9_2815946     AAsi    T    C        0      0        2 
   9    chr9_2815946     AKia    T    C        0      0        2 
   9    chr9_2815946     AOna    T    C        0      0        2 
   9    chr9_2815946     ASom    T    C        0      0        2 
   9    chr9_2815946     HCab    T    C        0      0        2 
   9    chr9_2815946     HPrz    T    C      0.5      1        2 
   9    chr9_2815946     ZBoe    T    C        0      0        2 
   9    chr9_2815946     ZGre    T    C        0      0        2 
   9    chr9_2815946     ZHar    T    C        0      0        2 
   9    chr9_2815946   Sample    T    C        0      0        2 
   9    chr9_2817024     AAsi    G    T        0      0        2 
   9    chr9_2817024     AKia    G    T        0      0        2 
   9    chr9_2817024     AOna    G    T      0.5      1        2 
   9    chr9_2817024     ASom    G    T        0      0        2 
   9    chr9_2817024     HCab    G    T        0      0        2 
   9    chr9_2817024     HPrz    G    T        0      0        2 
   9    chr9_2817024     ZBoe    G    T        0      0        2 
   9    chr9_2817024     ZGre    G    T        0      0        2 
   9    chr9_2817024     ZHar    G    T        0      0        2 
   9    chr9_2817024   Sample    G    T        0      0        2 
   9    chr9_2817061     AAsi    C    T        0      0        2 
   9    chr9_2817061     AKia    C    T        0      0        2 
   9    chr9_2817061     AOna    C    T        0      0        2 
   9    chr9_2817061     ASom    C    T        0      0        2 
   9    chr9_2817061     HCab    C    T        1      2        2 
   9    chr9_2817061     HPrz    C    T        1      2        2 
   9    chr9_2817061     ZBoe    C    T        0      0        2 
   9    chr9_2817061     ZGre    C    T        0      0        2 
   9    chr9_2817061     ZHar    C    T        0      0        2 
   9    chr9_2817061   Sample    C    T        0      0        2 
   9    chr9_2817298     AAsi    C    A        0      0        2 
   9    chr9_2817298     AKia    C    A        0      0        2 
   9    chr9_2817298     AOna    C    A      0.5      1        2 
   9    chr9_2817298     ASom    C    A        0      0        2 
   9    chr9_2817298     HCab    C    A        0      0        2 
   9    chr9_2817298     HPrz    C    A        0      0        2 
   9    chr9_2817298     ZBoe    C    A        0      0        2 
   9    chr9_2817298     ZGre    C    A        0      0        2 
   9    chr9_2817298     ZHar    C    A        0      0        2 
   9    chr9_2817298   Sample    C    A        0      0        2 
   9    chr9_2817351     AAsi    T    C        0      0        2 
   9    chr9_2817351     AKia    T    C        0      0        2 
   9    chr9_2817351     AOna    T    C        0      0        2 
   9    chr9_2817351     ASom    T    C        0      0        2 
   9    chr9_2817351     HCab    T    C        0      0        2 
   9    chr9_2817351     HPrz    T    C        0      0        2 
   9    chr9_2817351     ZBoe    T    C        0      0        2 
   9    chr9_2817351     ZGre    T    C        1      2        2 
   9    chr9_2817351     ZHar    T    C        0      0        2 
   9    chr9_2817351   Sample    T    C        0      0        2 
   9    chr9_2818207     AAsi    A    C        0      0        2 
   9    chr9_2818207     AKia    A    C        0      0        2 
   9    chr9_2818207     AOna    A    C        0      0        2 
   9    chr9_2818207     ASom    A    C        0      0        2 
   9    chr9_2818207     HCab    A    C        1      2        2 
   9    chr9_2818207     HPrz    A    C        1      2        2 
   9    chr9_2818207     ZBoe    A    C        0      0        2 
   9    chr9_2818207     ZGre    A    C        0      0        2 
   9    chr9_2818207     ZHar    A    C        0      0        2 
   9    chr9_2818207   Sample    A    C        1      2        2 
   9    chr9_2824149     AAsi    T    C        0      0        2 
   9    chr9_2824149     AKia    T    C      0.5      1        2 
   9    chr9_2824149     AOna    T    C      0.5      1        2 
   9    chr9_2824149     ASom    T    C        0      0        2 
   9    chr9_2824149     HCab    T    C        1      2        2 
   9    chr9_2824149     HPrz    T    C        1      2        2 
   9    chr9_2824149     ZBoe    T    C        0      0        2 
   9    chr9_2824149     ZGre    T    C        0      0        2 
   9    chr9_2824149     ZHar    T    C        0      0        2 
   9    chr9_2824149   Sample    T    C        1      2        2 
   9    chr9_2826939     AAsi    A    C        0      0        2 
   9    chr9_2826939     AKia    A    C        0      0        2 
   9    chr9_2826939     AOna    A    C        0      0        2 
   9    chr9_2826939     ASom    A    C        0      0        2 
   9    chr9_2826939     HCab    A    C        1      2        2 
   9    chr9_2826939     HPrz    A    C        1      2        2 
   9    chr9_2826939     ZBoe    A    C        0      0        2 
   9    chr9_2826939     ZGre    A    C        0      0        2 
   9    chr9_2826939     ZHar    A    C        0      0        2 
   9    chr9_2826939   Sample    A    C        1      2        2 
   9    chr9_2827022     AAsi    G    A        0      0        2 
   9    chr9_2827022     AKia    G    A        0      0        2 
   9    chr9_2827022     AOna    G    A        0      0        2 
   9    chr9_2827022     ASom    G    A        0      0        2 
   9    chr9_2827022     HCab    G    A        1      2        2 
   9    chr9_2827022     HPrz    G    A        1      2        2 
   9    chr9_2827022     ZBoe    G    A        0      0        2 
   9    chr9_2827022     ZGre    G    A        0      0        2 
   9    chr9_2827022     ZHar    G    A        0      0        2 
   9    chr9_2827022   Sample    G    A        1      2        2 
   9    chr9_2831441     AAsi    G    A        0      0        2 
   9    chr9_2831441     AKia    G    A        0      0        2 
   9    chr9_2831441     AOna    G    A        0      0        2 
   9    chr9_2831441     ASom    G    A        0      0        2 
   9    chr9_2831441     HCab    G    A        0      0        2 
   9    chr9_2831441     HPrz    G    A        0      0        2 
   9    chr9_2831441     ZBoe    G    A        1      2        2 
   9    chr9_2831441     ZGre    G    A        0      0        2 
   9    chr9_2831441     ZHar    G    A        1      2        2 
   9    chr9_2831441   Sample    G    A        0      0        2 
   9    chr9_2840785     AAsi    C    G        1      2        2 
   9    chr9_2840785     AKia    C    G        0      0        2 
   9    chr9_2840785     AOna    C    G        0      0        2 
   9    chr9_2840785     ASom    C    G        1      2        2 
   9    chr9_2840785     HCab    C    G        0      0        2 
   9    chr9_2840785     HPrz    C    G        0      0        2 
   9    chr9_2840785     ZBoe    C    G        0      0        2 
   9    chr9_2840785     ZGre    C    G        0      0        2 
   9    chr9_2840785     ZHar    C    G        0      0        2 
   9    chr9_2840785   Sample    C    G        0      0        2 
   9    chr9_2849029     AAsi    T    C        0      0        2 
   9    chr9_2849029     AKia    T    C        1      2        2 
   9    chr9_2849029     AOna    T    C      0.5      1        2 
   9    chr9_2849029     ASom    T    C        1      2        2 
   9    chr9_2849029     HCab    T    C        0      0        2 
   9    chr9_2849029     HPrz    T    C        0      0        2 
   9    chr9_2849029     ZBoe    T    C        0      0        2 
   9    chr9_2849029     ZGre    T    C        0      0        2 
   9    chr9_2849029     ZHar    T    C        0      0        2 
   9    chr9_2849029   Sample    T    C        0      0        2 
   9    chr9_2851066     AAsi    T    C        0      0        2 
   9    chr9_2851066     AKia    T    C        0      0        2 
   9    chr9_2851066     AOna    T    C        0      0        2 
   9    chr9_2851066     ASom    T    C        0      0        2 
   9    chr9_2851066     HCab    T    C        0      0        2 
   9    chr9_2851066     HPrz    T    C        0      0        2 
   9    chr9_2851066     ZBoe    T    C        0      0        2 
   9    chr9_2851066     ZGre    T    C        0      0        2 
   9    chr9_2851066     ZHar    T    C        1      2        2 
   9    chr9_2851066   Sample    T    C        0      0        2 
   9    chr9_2856311     AAsi    T    C        1      2        2 
   9    chr9_2856311     AKia    T    C        0      0        2 
   9    chr9_2856311     AOna    T    C        0      0        2 
   9    chr9_2856311     ASom    T    C        1      2        2 
   9    chr9_2856311     HCab    T    C        0      0        2 
   9    chr9_2856311     HPrz    T    C        0      0        2 
   9    chr9_2856311     ZBoe    T    C        0      0        2 
   9    chr9_2856311     ZGre    T    C        0      0        2 
   9    chr9_2856311     ZHar    T    C        0      0        2 
   9    chr9_2856311   Sample    T    C        0      0        2 
   9    chr9_2856629     AAsi    A    G        0      0        2 
   9    chr9_2856629     AKia    A    G        0      0        2 
   9    chr9_2856629     AOna    A    G        0      0        2 
   9    chr9_2856629     ASom    A    G        0      0        2 
   9    chr9_2856629     HCab    A    G        1      2        2 
   9    chr9_2856629     HPrz    A    G        1      2        2 
   9    chr9_2856629     ZBoe    A    G        0      0        2 
   9    chr9_2856629     ZGre    A    G        0      0        2 
   9    chr9_2856629     ZHar    A    G        0      0        2 
   9    chr9_2856629   Sample    A    G        1      2        2 
   9    chr9_2857854     AAsi    C    T        0      0        2 
   9    chr9_2857854     AKia    C    T        0      0        2 
   9    chr9_2857854     AOna    C    T        0      0        2 
   9    chr9_2857854     ASom    C    T        1      2        2 
   9    chr9_2857854     HCab    C    T        0      0        2 
   9    chr9_2857854     HPrz    C    T        0      0        2 
   9    chr9_2857854     ZBoe    C    T        0      0        2 
   9    chr9_2857854     ZGre    C    T        0      0        2 
   9    chr9_2857854     ZHar    C    T        0      0        2 
   9    chr9_2857854   Sample    C    T        0      0        2 
   9    chr9_2862260     AAsi    C    T        1      2        2 
   9    chr9_2862260     AKia    C    T        0      0        2 
   9    chr9_2862260     AOna    C    T        0      0        2 
   9    chr9_2862260     ASom    C    T        1      2        2 
   9    chr9_2862260     HCab    C    T        0      0        2 
   9    chr9_2862260     HPrz    C    T        0      0        2 
   9    chr9_2862260     ZBoe    C    T        0      0        2 
   9    chr9_2862260     ZGre    C    T        0      0        2 
   9    chr9_2862260     ZHar    C    T        1      2        2 
   9    chr9_2862260   Sample    C    T        0      0        2 
   9    chr9_2865123     AAsi    T    C        0      0        2 
   9    chr9_2865123     AKia    T    C        0      0        2 
   9    chr9_2865123     AOna    T    C        0      0        2 
   9    chr9_2865123     ASom    T    C        0      0        2 
   9    chr9_2865123     HCab    T    C        0      0        2 
   9    chr9_2865123     HPrz    T    C        0      0        2 
   9    chr9_2865123     ZBoe    T    C      0.5      1        2 
   9    chr9_2865123     ZGre    T    C        0      0        2 
   9    chr9_2865123     ZHar    T    C        0      0        2 
   9    chr9_2865123   Sample    T    C        0      0        2 
   9    chr9_2869215     AAsi    A    C        0      0        2 
   9    chr9_2869215     AKia    A    C        0      0        2 
   9    chr9_2869215     AOna    A    C        0      0        2 
   9    chr9_2869215     ASom    A    C        0      0        2 
   9    chr9_2869215     HCab    A    C        0      0        2 
   9    chr9_2869215     HPrz    A    C        0      0        2 
   9    chr9_2869215     ZBoe    A    C        0      0        2 
   9    chr9_2869215     ZGre    A    C        0      0        2 
   9    chr9_2869215     ZHar    A    C      0.5      1        2 
   9    chr9_2869215   Sample    A    C        0      0        2 
   9    chr9_2870264     AAsi    A    G        0      0        2 
   9    chr9_2870264     AKia    A    G        0      0        2 
   9    chr9_2870264     AOna    A    G        0      0        2 
   9    chr9_2870264     ASom    A    G        0      0        2 
   9    chr9_2870264     HCab    A    G        0      0        2 
   9    chr9_2870264     HPrz    A    G        0      0        2 
   9    chr9_2870264     ZBoe    A    G      0.5      1        2 
   9    chr9_2870264     ZGre    A    G        0      0        2 
   9    chr9_2870264     ZHar    A    G        0      0        2 
   9    chr9_2870264   Sample    A    G        0      0        2 
   9    chr9_2871700     AAsi    C    T        0      0        2 
   9    chr9_2871700     AKia    C    T        0      0        2 
   9    chr9_2871700     AOna    C    T        0      0        2 
   9    chr9_2871700     ASom    C    T        0      0        2 
   9    chr9_2871700     HCab    C    T        0      0        2 
   9    chr9_2871700     HPrz    C    T        0      0        2 
   9    chr9_2871700     ZBoe    C    T      0.5      1        2 
   9    chr9_2871700     ZGre    C    T        0      0        2 
   9    chr9_2871700     ZHar    C    T        0      0        2 
   9    chr9_2871700   Sample    C    T        0      0        2 
   9    chr9_2871716     AAsi    T    C        0      0        2 
   9    chr9_2871716     AKia    T    C        0      0        2 
   9    chr9_2871716     AOna    T    C        0      0        2 
   9    chr9_2871716     ASom    T    C        0      0        2 
   9    chr9_2871716     HCab    T    C        0      0        2 
   9    chr9_2871716     HPrz    T    C        0      0        2 
   9    chr9_2871716     ZBoe    T    C        0      0        2 
   9    chr9_2871716     ZGre    T    C        1      2        2 
   9    chr9_2871716     ZHar    T    C        0      0        2 
   9    chr9_2871716   Sample    T    C        0      0        2 
   9    chr9_2874979     AAsi    T    C        0      0        2 
   9    chr9_2874979     AKia    T    C        0      0        2 
   9    chr9_2874979     AOna    T    C      0.5      1        2 
   9    chr9_2874979     ASom    T    C        0      0        2 
   9    chr9_2874979     HCab    T    C        0      0        2 
   9    chr9_2874979     HPrz    T    C        0      0        2 
   9    chr9_2874979     ZBoe    T    C        0      0        2 
   9    chr9_2874979     ZGre    T    C        0      0        2 
   9    chr9_2874979     ZHar    T    C        0      0        2 
   9    chr9_2874979   Sample    T    C        0      0        2 
   9    chr9_2879073     AAsi    A    G        0      0        2 
   9    chr9_2879073     AKia    A    G        0      0        2 
   9    chr9_2879073     AOna    A    G        0      0        2 
   9    chr9_2879073     ASom    A    G        0      0        2 
   9    chr9_2879073     HCab    A    G        0      0        2 
   9    chr9_2879073     HPrz    A    G        0      0        2 
   9    chr9_2879073     ZBoe    A    G        0      0        2 
   9    chr9_2879073     ZGre    A    G        0      0        2 
   9    chr9_2879073     ZHar    A    G        1      2        2 
   9    chr9_2879073   Sample    A    G        0      0        2 
   9    chr9_2879815     AAsi    T    A        1      2        2 
   9    chr9_2879815     AKia    T    A        0      0        2 
   9    chr9_2879815     AOna    T    A        0      0        2 
   9    chr9_2879815     ASom    T    A        1      2        2 
   9    chr9_2879815     HCab    T    A        0      0        2 
   9    chr9_2879815     HPrz    T    A        0      0        2 
   9    chr9_2879815     ZBoe    T    A        0      0        2 
   9    chr9_2879815     ZGre    T    A        0      0        2 
   9    chr9_2879815     ZHar    T    A        0      0        2 
   9    chr9_2879815   Sample    T    A        0      0        2 
   9    chr9_2880833     AAsi    T    C        0      0        2 
   9    chr9_2880833     AKia    T    C        0      0        2 
   9    chr9_2880833     AOna    T    C        0      0        2 
   9    chr9_2880833     ASom    T    C        0      0        2 
   9    chr9_2880833     HCab    T    C      0.5      1        2 
   9    chr9_2880833     HPrz    T    C        0      0        2 
   9    chr9_2880833     ZBoe    T    C        0      0        2 
   9    chr9_2880833     ZGre    T    C        0      0        2 
   9    chr9_2880833     ZHar    T    C        0      0        2 
   9    chr9_2880833   Sample    T    C        0      0        2 
   9    chr9_2881352     AAsi    G    A        0      0        2 
   9    chr9_2881352     AKia    G    A        0      0        2 
   9    chr9_2881352     AOna    G    A        0      0        2 
   9    chr9_2881352     ASom    G    A        0      0        2 
   9    chr9_2881352     HCab    G    A        1      2        2 
   9    chr9_2881352     HPrz    G    A        1      2        2 
   9    chr9_2881352     ZBoe    G    A        0      0        2 
   9    chr9_2881352     ZGre    G    A        0      0        2 
   9    chr9_2881352     ZHar    G    A        0      0        2 
   9    chr9_2881352   Sample    G    A        1      2        2 
   9    chr9_2884799     AAsi    A    C        0      0        2 
   9    chr9_2884799     AKia    A    C        0      0        2 
   9    chr9_2884799     AOna    A    C        0      0        2 
   9    chr9_2884799     ASom    A    C        0      0        2 
   9    chr9_2884799     HCab    A    C        1      2        2 
   9    chr9_2884799     HPrz    A    C        1      2        2 
   9    chr9_2884799     ZBoe    A    C        0      0        2 
   9    chr9_2884799     ZGre    A    C        0      0        2 
   9    chr9_2884799     ZHar    A    C        0      0        2 
   9    chr9_2884799   Sample    A    C        1      2        2 
   9    chr9_2887138     AAsi    G    C        0      0        2 
   9    chr9_2887138     AKia    G    C        0      0        2 
   9    chr9_2887138     AOna    G    C        0      0        2 
   9    chr9_2887138     ASom    G    C        0      0        2 
   9    chr9_2887138     HCab    G    C      0.5      1        2 
   9    chr9_2887138     HPrz    G    C        0      0        2 
   9    chr9_2887138     ZBoe    G    C        0      0        2 
   9    chr9_2887138     ZGre    G    C        0      0        2 
   9    chr9_2887138     ZHar    G    C        0      0        2 
   9    chr9_2887138   Sample    G    C        1      2        2 
   9    chr9_2887683     AAsi    A    C        0      0        2 
   9    chr9_2887683     AKia    A    C        0      0        2 
   9    chr9_2887683     AOna    A    C      0.5      1        2 
   9    chr9_2887683     ASom    A    C        0      0        2 
   9    chr9_2887683     HCab    A    C        0      0        2 
   9    chr9_2887683     HPrz    A    C        0      0        2 
   9    chr9_2887683     ZBoe    A    C        0      0        2 
   9    chr9_2887683     ZGre    A    C        0      0        2 
   9    chr9_2887683     ZHar    A    C        0      0        2 
   9    chr9_2887683   Sample    A    C        0      0        2 
   9    chr9_2888861     AAsi    A    G      0.5      1        2 
   9    chr9_2888861     AKia    A    G        0      0        2 
   9    chr9_2888861     AOna    A    G        0      0        2 
   9    chr9_2888861     ASom    A    G        0      0        2 
   9    chr9_2888861     HCab    A    G        0      0        2 
   9    chr9_2888861     HPrz    A    G        0      0        2 
   9    chr9_2888861     ZBoe    A    G        0      0        2 
   9    chr9_2888861     ZGre    A    G        0      0        2 
   9    chr9_2888861     ZHar    A    G        0      0        2 
   9    chr9_2888861   Sample    A    G        0      0        2 
   9    chr9_2889512     AAsi    A    G        0      0        2 
   9    chr9_2889512     AKia    A    G        0      0        2 
   9    chr9_2889512     AOna    A    G        0      0        2 
   9    chr9_2889512     ASom    A    G        0      0        2 
   9    chr9_2889512     HCab    A    G        1      2        2 
   9    chr9_2889512     HPrz    A    G        1      2        2 
   9    chr9_2889512     ZBoe    A    G        0      0        2 
   9    chr9_2889512     ZGre    A    G        0      0        2 
   9    chr9_2889512     ZHar    A    G        0      0        2 
   9    chr9_2889512   Sample    A    G        1      2        2 
   9    chr9_2891755     AAsi    T    C        0      0        2 
   9    chr9_2891755     AKia    T    C        1      2        2 
   9    chr9_2891755     AOna    T    C        0      0        2 
   9    chr9_2891755     ASom    T    C        0      0        2 
   9    chr9_2891755     HCab    T    C        0      0        2 
   9    chr9_2891755     HPrz    T    C        0      0        2 
   9    chr9_2891755     ZBoe    T    C        0      0        2 
   9    chr9_2891755     ZGre    T    C        0      0        2 
   9    chr9_2891755     ZHar    T    C        0      0        2 
   9    chr9_2891755   Sample    T    C        0      0        2 
   9    chr9_2893339     AAsi    A    G        0      0        2 
   9    chr9_2893339     AKia    A    G        0      0        2 
   9    chr9_2893339     AOna    A    G        0      0        2 
   9    chr9_2893339     ASom    A    G        0      0        2 
   9    chr9_2893339     HCab    A    G        0      0        2 
   9    chr9_2893339     HPrz    A    G        0      0        2 
   9    chr9_2893339     ZBoe    A    G        0      0        2 
   9    chr9_2893339     ZGre    A    G        0      0        2 
   9    chr9_2893339     ZHar    A    G        1      2        2 
   9    chr9_2893339   Sample    A    G        0      0        2 
   9    chr9_2904370     AAsi    A    G        0      0        2 
   9    chr9_2904370     AKia    A    G        0      0        2 
   9    chr9_2904370     AOna    A    G        0      0        2 
   9    chr9_2904370     ASom    A    G        0      0        2 
   9    chr9_2904370     HCab    A    G        0      0        2 
   9    chr9_2904370     HPrz    A    G        0      0        2 
   9    chr9_2904370     ZBoe    A    G      0.5      1        2 
   9    chr9_2904370     ZGre    A    G        0      0        2 
   9    chr9_2904370     ZHar    A    G        0      0        2 
   9    chr9_2904370   Sample    A    G        0      0        2 
   9    chr9_2905494     AAsi    C    A        1      2        2 
   9    chr9_2905494     AKia    C    A        1      2        2 
   9    chr9_2905494     AOna    C    A      0.5      1        2 
   9    chr9_2905494     ASom    C    A        1      2        2 
   9    chr9_2905494     HCab    C    A        0      0        2 
   9    chr9_2905494     HPrz    C    A        0      0        2 
   9    chr9_2905494     ZBoe    C    A        0      0        2 
   9    chr9_2905494     ZGre    C    A        0      0        2 
   9    chr9_2905494     ZHar    C    A        0      0        2 
   9    chr9_2905494   Sample    C    A        0      0        2 
   9    chr9_2907888     AAsi    A    T        0      0        2 
   9    chr9_2907888     AKia    A    T        0      0        2 
   9    chr9_2907888     AOna    A    T        0      0        2 
   9    chr9_2907888     ASom    A    T        0      0        2 
   9    chr9_2907888     HCab    A    T      0.5      1        2 
   9    chr9_2907888     HPrz    A    T      0.5      1        2 
   9    chr9_2907888     ZBoe    A    T        0      0        2 
   9    chr9_2907888     ZGre    A    T        0      0        2 
   9    chr9_2907888     ZHar    A    T        0      0        2 
   9    chr9_2907888   Sample    A    T        0      0        2 
   9    chr9_2911873     AAsi    T    C        0      0        2 
   9    chr9_2911873     AKia    T    C        0      0        2 
   9    chr9_2911873     AOna    T    C        0      0        2 
   9    chr9_2911873     ASom    T    C        0      0        2 
   9    chr9_2911873     HCab    T    C        0      0        2 
   9    chr9_2911873     HPrz    T    C        0      0        2 
   9    chr9_2911873     ZBoe    T    C      0.5      1        2 
   9    chr9_2911873     ZGre    T    C        0      0        2 
   9    chr9_2911873     ZHar    T    C        0      0        2 
   9    chr9_2911873   Sample    T    C        0      0        2 
   9    chr9_2912615     AAsi    G    T        0      0        2 
   9    chr9_2912615     AKia    G    T        0      0        2 
   9    chr9_2912615     AOna    G    T        0      0        2 
   9    chr9_2912615     ASom    G    T        0      0        2 
   9    chr9_2912615     HCab    G    T        1      2        2 
   9    chr9_2912615     HPrz    G    T      0.5      1        2 
   9    chr9_2912615     ZBoe    G    T        0      0        2 
   9    chr9_2912615     ZGre    G    T        0      0        2 
   9    chr9_2912615     ZHar    G    T        0      0        2 
   9    chr9_2912615   Sample    G    T        1      2        2 
   9    chr9_2922355     AAsi    T    C        1      2        2 
   9    chr9_2922355     AKia    T    C        0      0        2 
   9    chr9_2922355     AOna    T    C        0      0        2 
   9    chr9_2922355     ASom    T    C        1      2        2 
   9    chr9_2922355     HCab    T    C        0      0        2 
   9    chr9_2922355     HPrz    T    C        0      0        2 
   9    chr9_2922355     ZBoe    T    C        0      0        2 
   9    chr9_2922355     ZGre    T    C        0      0        2 
   9    chr9_2922355     ZHar    T    C        0      0        2 
   9    chr9_2922355   Sample    T    C        0      0        2 
   9    chr9_2923337     AAsi    C    T        0      0        2 
   9    chr9_2923337     AKia    C    T        0      0        2 
   9    chr9_2923337     AOna    C    T        0      0        2 
   9    chr9_2923337     ASom    C    T        0      0        2 
   9    chr9_2923337     HCab    C    T        0      0        2 
   9    chr9_2923337     HPrz    C    T        0      0        2 
   9    chr9_2923337     ZBoe    C    T      0.5      1        2 
   9    chr9_2923337     ZGre    C    T        1      2        2 
   9    chr9_2923337     ZHar    C    T        0      0        2 
   9    chr9_2923337   Sample    C    T        0      0        2 
   9    chr9_2929203     AAsi    C    A        0      0        2 
   9    chr9_2929203     AKia    C    A        0      0        2 
   9    chr9_2929203     AOna    C    A        0      0        2 
   9    chr9_2929203     ASom    C    A        0      0        2 
   9    chr9_2929203     HCab    C    A        1      2        2 
   9    chr9_2929203     HPrz    C    A        1      2        2 
   9    chr9_2929203     ZBoe    C    A        0      0        2 
   9    chr9_2929203     ZGre    C    A        0      0        2 
   9    chr9_2929203     ZHar    C    A        0      0        2 
   9    chr9_2929203   Sample    C    A        1      2        2 
   9    chr9_2933995     AAsi    T    C        1      2        2 
   9    chr9_2933995     AKia    T    C        0      0        2 
   9    chr9_2933995     AOna    T    C        0      0        2 
   9    chr9_2933995     ASom    T    C        1      2        2 
   9    chr9_2933995     HCab    T    C        0      0        2 
   9    chr9_2933995     HPrz    T    C        0      0        2 
   9    chr9_2933995     ZBoe    T    C        0      0        2 
   9    chr9_2933995     ZGre    T    C        0      0        2 
   9    chr9_2933995     ZHar    T    C        0      0        2 
   9    chr9_2933995   Sample    T    C        0      0        2 
   9    chr9_2934665     AAsi    G    A        0      0        2 
   9    chr9_2934665     AKia    G    A        0      0        2 
   9    chr9_2934665     AOna    G    A        0      0        2 
   9    chr9_2934665     ASom    G    A        0      0        2 
   9    chr9_2934665     HCab    G    A      0.5      1        2 
   9    chr9_2934665     HPrz    G    A        1      2        2 
   9    chr9_2934665     ZBoe    G    A        0      0        2 
   9    chr9_2934665     ZGre    G    A        0      0        2 
   9    chr9_2934665     ZHar    G    A        0      0        2 
   9    chr9_2934665   Sample    G    A        1      2        2 
   9    chr9_2946099     AAsi    T    A        0      0        2 
   9    chr9_2946099     AKia    T    A        0      0        2 
   9    chr9_2946099     AOna    T    A      0.5      1        2 
   9    chr9_2946099     ASom    T    A        0      0        2 
   9    chr9_2946099     HCab    T    A        0      0        2 
   9    chr9_2946099     HPrz    T    A        0      0        2 
   9    chr9_2946099     ZBoe    T    A        0      0        2 
   9    chr9_2946099     ZGre    T    A        0      0        2 
   9    chr9_2946099     ZHar    T    A        0      0        2 
   9    chr9_2946099   Sample    T    A        0      0        2 
   9    chr9_2946791     AAsi    G    T        0      0        2 
   9    chr9_2946791     AKia    G    T        0      0        2 
   9    chr9_2946791     AOna    G    T      0.5      1        2 
   9    chr9_2946791     ASom    G    T        0      0        2 
   9    chr9_2946791     HCab    G    T        0      0        2 
   9    chr9_2946791     HPrz    G    T        0      0        2 
   9    chr9_2946791     ZBoe    G    T        0      0        2 
   9    chr9_2946791     ZGre    G    T        0      0        2 
   9    chr9_2946791     ZHar    G    T        0      0        2 
   9    chr9_2946791   Sample    G    T        0      0        2 
   9    chr9_2946930     AAsi    C    T        0      0        2 
   9    chr9_2946930     AKia    C    T        0      0        2 
   9    chr9_2946930     AOna    C    T        0      0        2 
   9    chr9_2946930     ASom    C    T        0      0        2 
   9    chr9_2946930     HCab    C    T        1      2        2 
   9    chr9_2946930     HPrz    C    T        1      2        2 
   9    chr9_2946930     ZBoe    C    T        0      0        2 
   9    chr9_2946930     ZGre    C    T        0      0        2 
   9    chr9_2946930     ZHar    C    T        0      0        2 
   9    chr9_2946930   Sample    C    T        1      2        2 
   9    chr9_2952409     AAsi    A    T        0      0        2 
   9    chr9_2952409     AKia    A    T        0      0        2 
   9    chr9_2952409     AOna    A    T        0      0        2 
   9    chr9_2952409     ASom    A    T        0      0        2 
   9    chr9_2952409     HCab    A    T        1      2        2 
   9    chr9_2952409     HPrz    A    T        1      2        2 
   9    chr9_2952409     ZBoe    A    T        0      0        2 
   9    chr9_2952409     ZGre    A    T        0      0        2 
   9    chr9_2952409     ZHar    A    T        0      0        2 
   9    chr9_2952409   Sample    A    T        1      2        2 
   9    chr9_2953614     AAsi    T    C        0      0        2 
   9    chr9_2953614     AKia    T    C        0      0        2 
   9    chr9_2953614     AOna    T    C        0      0        2 
   9    chr9_2953614     ASom    T    C        0      0        2 
   9    chr9_2953614     HCab    T    C        1      2        2 
   9    chr9_2953614     HPrz    T    C        1      2        2 
   9    chr9_2953614     ZBoe    T    C        0      0        2 
   9    chr9_2953614     ZGre    T    C        0      0        2 
   9    chr9_2953614     ZHar    T    C        0      0        2 
   9    chr9_2953614   Sample    T    C        1      2        2 
   9    chr9_2954583     AAsi    T    C        0      0        2 
   9    chr9_2954583     AKia    T    C        0      0        2 
   9    chr9_2954583     AOna    T    C        0      0        2 
   9    chr9_2954583     ASom    T    C        0      0        2 
   9    chr9_2954583     HCab    T    C        0      0        2 
   9    chr9_2954583     HPrz    T    C      0.5      1        2 
   9    chr9_2954583     ZBoe    T    C        0      0        2 
   9    chr9_2954583     ZGre    T    C        0      0        2 
   9    chr9_2954583     ZHar    T    C        0      0        2 
   9    chr9_2954583   Sample    T    C        0      0        2 
   9    chr9_2965170     AAsi    A    G        0      0        2 
   9    chr9_2965170     AKia    A    G        0      0        2 
   9    chr9_2965170     AOna    A    G        0      0        2 
   9    chr9_2965170     ASom    A    G        0      0        2 
   9    chr9_2965170     HCab    A    G        0      0        2 
   9    chr9_2965170     HPrz    A    G        0      0        2 
   9    chr9_2965170     ZBoe    A    G      0.5      1        2 
   9    chr9_2965170     ZGre    A    G        0      0        2 
   9    chr9_2965170     ZHar    A    G        0      0        2 
   9    chr9_2965170   Sample    A    G        0      0        2 
   9    chr9_2971998     AAsi    G    A        0      0        2 
   9    chr9_2971998     AKia    G    A        0      0        2 
   9    chr9_2971998     AOna    G    A        0      0        2 
   9    chr9_2971998     ASom    G    A        0      0        2 
   9    chr9_2971998     HCab    G    A        0      0        2 
   9    chr9_2971998     HPrz    G    A        0      0        2 
   9    chr9_2971998     ZBoe    G    A      0.5      1        2 
   9    chr9_2971998     ZGre    G    A        0      0        2 
   9    chr9_2971998     ZHar    G    A        0      0        2 
   9    chr9_2971998   Sample    G    A        0      0        2 
   9    chr9_2972335     AAsi    C    G        0      0        2 
   9    chr9_2972335     AKia    C    G        1      2        2 
   9    chr9_2972335     AOna    C    G        0      0        2 
   9    chr9_2972335     ASom    C    G        0      0        2 
   9    chr9_2972335     HCab    C    G        0      0        2 
   9    chr9_2972335     HPrz    C    G        0      0        2 
   9    chr9_2972335     ZBoe    C    G        0      0        2 
   9    chr9_2972335     ZGre    C    G        0      0        2 
   9    chr9_2972335     ZHar    C    G        0      0        2 
   9    chr9_2972335   Sample    C    G        0      0        2 
   9    chr9_2975501     AAsi    A    G        0      0        2 
   9    chr9_2975501     AKia    A    G        0      0        2 
   9    chr9_2975501     AOna    A    G        0      0        2 
   9    chr9_2975501     ASom    A    G        0      0        2 
   9    chr9_2975501     HCab    A    G        1      2        2 
   9    chr9_2975501     HPrz    A    G        1      2        2 
   9    chr9_2975501     ZBoe    A    G        0      0        2 
   9    chr9_2975501     ZGre    A    G        0      0        2 
   9    chr9_2975501     ZHar    A    G        0      0        2 
   9    chr9_2975501   Sample    A    G        1      2        2 
   9    chr9_2976759     AAsi    C    G        0      0        2 
   9    chr9_2976759     AKia    C    G        1      2        2 
   9    chr9_2976759     AOna    C    G        0      0        2 
   9    chr9_2976759     ASom    C    G        0      0        2 
   9    chr9_2976759     HCab    C    G        0      0        2 
   9    chr9_2976759     HPrz    C    G        0      0        2 
   9    chr9_2976759     ZBoe    C    G        0      0        2 
   9    chr9_2976759     ZGre    C    G        0      0        2 
   9    chr9_2976759     ZHar    C    G        0      0        2 
   9    chr9_2976759   Sample    C    G        0      0        2 
   9    chr9_2977961     AAsi    C    T        0      0        2 
   9    chr9_2977961     AKia    C    T        0      0        2 
   9    chr9_2977961     AOna    C    T        0      0        2 
   9    chr9_2977961     ASom    C    T        0      0        2 
   9    chr9_2977961     HCab    C    T        0      0        2 
   9    chr9_2977961     HPrz    C    T        0      0        2 
   9    chr9_2977961     ZBoe    C    T        0      0        2 
   9    chr9_2977961     ZGre    C    T        1      2        2 
   9    chr9_2977961     ZHar    C    T        0      0        2 
   9    chr9_2977961   Sample    C    T        0      0        2 
   9    chr9_2978922     AAsi    T    C        0      0        2 
   9    chr9_2978922     AKia    T    C        0      0        2 
   9    chr9_2978922     AOna    T    C        0      0        2 
   9    chr9_2978922     ASom    T    C        0      0        2 
   9    chr9_2978922     HCab    T    C        0      0        2 
   9    chr9_2978922     HPrz    T    C        0      0        2 
   9    chr9_2978922     ZBoe    T    C        0      0        2 
   9    chr9_2978922     ZGre    T    C        0      0        2 
   9    chr9_2978922     ZHar    T    C        1      2        2 
   9    chr9_2978922   Sample    T    C        0      0        2 
   9    chr9_2979170     AAsi    T    C        1      2        2 
   9    chr9_2979170     AKia    T    C        0      0        2 
   9    chr9_2979170     AOna    T    C        1      2        2 
   9    chr9_2979170     ASom    T    C        1      2        2 
   9    chr9_2979170     HCab    T    C        0      0        2 
   9    chr9_2979170     HPrz    T    C        0      0        2 
   9    chr9_2979170     ZBoe    T    C        0      0        2 
   9    chr9_2979170     ZGre    T    C        0      0        2 
   9    chr9_2979170     ZHar    T    C        0      0        2 
   9    chr9_2979170   Sample    T    C        0      0        2 
   9    chr9_2979217     AAsi    A    C        0      0        2 
   9    chr9_2979217     AKia    A    C        1      2        2 
   9    chr9_2979217     AOna    A    C        0      0        2 
   9    chr9_2979217     ASom    A    C        0      0        2 
   9    chr9_2979217     HCab    A    C        0      0        2 
   9    chr9_2979217     HPrz    A    C        0      0        2 
   9    chr9_2979217     ZBoe    A    C        0      0        2 
   9    chr9_2979217     ZGre    A    C        0      0        2 
   9    chr9_2979217     ZHar    A    C        0      0        2 
   9    chr9_2979217   Sample    A    C        0      0        2 
   9    chr9_2982192     AAsi    A    C        0      0        2 
   9    chr9_2982192     AKia    A    C        0      0        2 
   9    chr9_2982192     AOna    A    C        0      0        2 
   9    chr9_2982192     ASom    A    C        0      0        2 
   9    chr9_2982192     HCab    A    C        1      2        2 
   9    chr9_2982192     HPrz    A    C        1      2        2 
   9    chr9_2982192     ZBoe    A    C        0      0        2 
   9    chr9_2982192     ZGre    A    C        0      0        2 
   9    chr9_2982192     ZHar    A    C        0      0        2 
   9    chr9_2982192   Sample    A    C        1      2        2 
   9    chr9_2982266     AAsi    T    G        0      0        2 
   9    chr9_2982266     AKia    T    G        0      0        2 
   9    chr9_2982266     AOna    T    G        0      0        2 
   9    chr9_2982266     ASom    T    G        0      0        2 
   9    chr9_2982266     HCab    T    G        0      0        2 
   9    chr9_2982266     HPrz    T    G        0      0        2 
   9    chr9_2982266     ZBoe    T    G      0.5      1        2 
   9    chr9_2982266     ZGre    T    G        0      0        2 
   9    chr9_2982266     ZHar    T    G        0      0        2 
   9    chr9_2982266   Sample    T    G        0      0        2 
   9    chr9_2982465     AAsi    T    C        0      0        2 
   9    chr9_2982465     AKia    T    C        0      0        2 
   9    chr9_2982465     AOna    T    C        0      0        2 
   9    chr9_2982465     ASom    T    C        0      0        2 
   9    chr9_2982465     HCab    T    C        0      0        2 
   9    chr9_2982465     HPrz    T    C      0.5      1        2 
   9    chr9_2982465     ZBoe    T    C        0      0        2 
   9    chr9_2982465     ZGre    T    C        0      0        2 
   9    chr9_2982465     ZHar    T    C        0      0        2 
   9    chr9_2982465   Sample    T    C        0      0        2 
   9    chr9_2984840     AAsi    T    C        0      0        2 
   9    chr9_2984840     AKia    T    C      0.5      1        2 
   9    chr9_2984840     AOna    T    C        0      0        2 
   9    chr9_2984840     ASom    T    C        0      0        2 
   9    chr9_2984840     HCab    T    C        0      0        2 
   9    chr9_2984840     HPrz    T    C        0      0        2 
   9    chr9_2984840     ZBoe    T    C        0      0        2 
   9    chr9_2984840     ZGre    T    C        0      0        2 
   9    chr9_2984840     ZHar    T    C        0      0        2 
   9    chr9_2984840   Sample    T    C        0      0        2 
   9    chr9_2986785     AAsi    A    G        1      2        2 
   9    chr9_2986785     AKia    A    G        0      0        2 
   9    chr9_2986785     AOna    A    G        0      0        2 
   9    chr9_2986785     ASom    A    G        1      2        2 
   9    chr9_2986785     HCab    A    G        0      0        2 
   9    chr9_2986785     HPrz    A    G        0      0        2 
   9    chr9_2986785     ZBoe    A    G        0      0        2 
   9    chr9_2986785     ZGre    A    G        0      0        2 
   9    chr9_2986785     ZHar    A    G        0      0        2 
   9    chr9_2986785   Sample    A    G        1      2        2 
   9    chr9_2986849     AAsi    C    T        0      0        2 
   9    chr9_2986849     AKia    C    T        0      0        2 
   9    chr9_2986849     AOna    C    T        0      0        2 
   9    chr9_2986849     ASom    C    T        0      0        2 
   9    chr9_2986849     HCab    C    T        1      2        2 
   9    chr9_2986849     HPrz    C    T        1      2        2 
   9    chr9_2986849     ZBoe    C    T        0      0        2 
   9    chr9_2986849     ZGre    C    T        0      0        2 
   9    chr9_2986849     ZHar    C    T        0      0        2 
   9    chr9_2986849   Sample    C    T        1      2        2 
   9    chr9_2990954     AAsi    G    C      0.5      1        2 
   9    chr9_2990954     AKia    G    C        0      0        2 
   9    chr9_2990954     AOna    G    C        0      0        2 
   9    chr9_2990954     ASom    G    C        0      0        2 
   9    chr9_2990954     HCab    G    C        0      0        2 
   9    chr9_2990954     HPrz    G    C        0      0        2 
   9    chr9_2990954     ZBoe    G    C        0      0        2 
   9    chr9_2990954     ZGre    G    C        0      0        2 
   9    chr9_2990954     ZHar    G    C        0      0        2 
   9    chr9_2990954   Sample    G    C        0      0        2 
   9    chr9_2997316     AAsi    C    T        0      0        2 
   9    chr9_2997316     AKia    C    T        0      0        2 
   9    chr9_2997316     AOna    C    T        0      0        2 
   9    chr9_2997316     ASom    C    T        0      0        2 
   9    chr9_2997316     HCab    C    T        0      0        2 
   9    chr9_2997316     HPrz    C    T        0      0        2 
   9    chr9_2997316     ZBoe    C    T      0.5      1        2 
   9    chr9_2997316     ZGre    C    T        0      0        2 
   9    chr9_2997316     ZHar    C    T        0      0        2 
   9    chr9_2997316   Sample    C    T        0      0        2 
   9    chr9_3002171     AAsi    T    C        0      0        2 
   9    chr9_3002171     AKia    T    C        0      0        2 
   9    chr9_3002171     AOna    T    C        0      0        2 
   9    chr9_3002171     ASom    T    C        0      0        2 
   9    chr9_3002171     HCab    T    C        0      0        2 
   9    chr9_3002171     HPrz    T    C        0      0        2 
   9    chr9_3002171     ZBoe    T    C        0      0        2 
   9    chr9_3002171     ZGre    T    C        1      2        2 
   9    chr9_3002171     ZHar    T    C        0      0        2 
   9    chr9_3002171   Sample    T    C        0      0        2 
   9    chr9_3008496     AAsi    T    C        0      0        2 
   9    chr9_3008496     AKia    T    C        0      0        2 
   9    chr9_3008496     AOna    T    C        0      0        2 
   9    chr9_3008496     ASom    T    C        0      0        2 
   9    chr9_3008496     HCab    T    C        0      0        2 
   9    chr9_3008496     HPrz    T    C        0      0        2 
   9    chr9_3008496     ZBoe    T    C        0      0        2 
   9    chr9_3008496     ZGre    T    C        0      0        2 
   9    chr9_3008496     ZHar    T    C        1      2        2 
   9    chr9_3008496   Sample    T    C        0      0        2 
   9    chr9_3009184     AAsi    A    T        0      0        2 
   9    chr9_3009184     AKia    A    T        0      0        2 
   9    chr9_3009184     AOna    A    T        1      2        2 
   9    chr9_3009184     ASom    A    T        0      0        2 
   9    chr9_3009184     HCab    A    T        0      0        2 
   9    chr9_3009184     HPrz    A    T        0      0        2 
   9    chr9_3009184     ZBoe    A    T        0      0        2 
   9    chr9_3009184     ZGre    A    T        0      0        2 
   9    chr9_3009184     ZHar    A    T        0      0        2 
   9    chr9_3009184   Sample    A    T        0      0        2 
   9    chr9_3012872     AAsi    T    C        0      0        2 
   9    chr9_3012872     AKia    T    C      0.5      1        2 
   9    chr9_3012872     AOna    T    C        0      0        2 
   9    chr9_3012872     ASom    T    C        0      0        2 
   9    chr9_3012872     HCab    T    C        1      2        2 
   9    chr9_3012872     HPrz    T    C        1      2        2 
   9    chr9_3012872     ZBoe    T    C        0      0        2 
   9    chr9_3012872     ZGre    T    C        0      0        2 
   9    chr9_3012872     ZHar    T    C        0      0        2 
   9    chr9_3012872   Sample    T    C        1      2        2 
   9    chr9_3018867     AAsi    T    C        0      0        2 
   9    chr9_3018867     AKia    T    C        0      0        2 
   9    chr9_3018867     AOna    T    C        0      0        2 
   9    chr9_3018867     ASom    T    C        0      0        2 
   9    chr9_3018867     HCab    T    C        1      2        2 
   9    chr9_3018867     HPrz    T    C        1      2        2 
   9    chr9_3018867     ZBoe    T    C        0      0        2 
   9    chr9_3018867     ZGre    T    C        0      0        2 
   9    chr9_3018867     ZHar    T    C        0      0        2 
   9    chr9_3018867   Sample    T    C        1      2        2 
   9    chr9_3023243     AAsi    T    C        0      0        2 
   9    chr9_3023243     AKia    T    C      0.5      1        2 
   9    chr9_3023243     AOna    T    C        0      0        2 
   9    chr9_3023243     ASom    T    C        0      0        2 
   9    chr9_3023243     HCab    T    C        0      0        2 
   9    chr9_3023243     HPrz    T    C        0      0        2 
   9    chr9_3023243     ZBoe    T    C        0      0        2 
   9    chr9_3023243     ZGre    T    C        0      0        2 
   9    chr9_3023243     ZHar    T    C        0      0        2 
   9    chr9_3023243   Sample    T    C        0      0        2 
   9    chr9_3023267     AAsi    G    C        0      0        2 
   9    chr9_3023267     AKia    G    C        0      0        2 
   9    chr9_3023267     AOna    G    C        0      0        2 
   9    chr9_3023267     ASom    G    C        0      0        2 
   9    chr9_3023267     HCab    G    C        0      0        2 
   9    chr9_3023267     HPrz    G    C        0      0        2 
   9    chr9_3023267     ZBoe    G    C      0.5      1        2 
   9    chr9_3023267     ZGre    G    C        0      0        2 
   9    chr9_3023267     ZHar    G    C        0      0        2 
   9    chr9_3023267   Sample    G    C        0      0        2 
   9    chr9_3025079     AAsi    T    C        0      0        2 
   9    chr9_3025079     AKia    T    C        0      0        2 
   9    chr9_3025079     AOna    T    C        0      0        2 
   9    chr9_3025079     ASom    T    C      0.5      1        2 
   9    chr9_3025079     HCab    T    C        0      0        2 
   9    chr9_3025079     HPrz    T    C        0      0        2 
   9    chr9_3025079     ZBoe    T    C        0      0        2 
   9    chr9_3025079     ZGre    T    C        0      0        2 
   9    chr9_3025079     ZHar    T    C        0      0        2 
   9    chr9_3025079   Sample    T    C        0      0        2 
   9    chr9_3026055     AAsi    G    C        0      0        2 
   9    chr9_3026055     AKia    G    C        0      0        2 
   9    chr9_3026055     AOna    G    C        0      0        2 
   9    chr9_3026055     ASom    G    C        0      0        2 
   9    chr9_3026055     HCab    G    C        1      2        2 
   9    chr9_3026055     HPrz    G    C        1      2        2 
   9    chr9_3026055     ZBoe    G    C        0      0        2 
   9    chr9_3026055     ZGre    G    C        0      0        2 
   9    chr9_3026055     ZHar    G    C        0      0        2 
   9    chr9_3026055   Sample    G    C        1      2        2 
   9    chr9_3026187     AAsi    G    C        0      0        2 
   9    chr9_3026187     AKia    G    C        0      0        2 
   9    chr9_3026187     AOna    G    C        0      0        2 
   9    chr9_3026187     ASom    G    C        0      0        2 
   9    chr9_3026187     HCab    G    C        1      2        2 
   9    chr9_3026187     HPrz    G    C        1      2        2 
   9    chr9_3026187     ZBoe    G    C        0      0        2 
   9    chr9_3026187     ZGre    G    C        0      0        2 
   9    chr9_3026187     ZHar    G    C        0      0        2 
   9    chr9_3026187   Sample    G    C        1      2        2 
   9    chr9_3026188     AAsi    G    A        0      0        2 
   9    chr9_3026188     AKia    G    A        0      0        2 
   9    chr9_3026188     AOna    G    A        0      0        2 
   9    chr9_3026188     ASom    G    A        0      0        2 
   9    chr9_3026188     HCab    G    A        1      2        2 
   9    chr9_3026188     HPrz    G    A        1      2        2 
   9    chr9_3026188     ZBoe    G    A        0      0        2 
   9    chr9_3026188     ZGre    G    A        0      0        2 
   9    chr9_3026188     ZHar    G    A        0      0        2 
   9    chr9_3026188   Sample    G    A        1      2        2 
   9    chr9_3029567     AAsi    C    G        0      0        2 
   9    chr9_3029567     AKia    C    G        0      0        2 
   9    chr9_3029567     AOna    C    G      0.5      1        2 
   9    chr9_3029567     ASom    C    G        0      0        2 
   9    chr9_3029567     HCab    C    G        0      0        2 
   9    chr9_3029567     HPrz    C    G        0      0        2 
   9    chr9_3029567     ZBoe    C    G        0      0        2 
   9    chr9_3029567     ZGre    C    G        0      0        2 
   9    chr9_3029567     ZHar    C    G        0      0        2 
   9    chr9_3029567   Sample    C    G        0      0        2 
   9    chr9_3035081     AAsi    A    C        0      0        2 
   9    chr9_3035081     AKia    A    C        0      0        2 
   9    chr9_3035081     AOna    A    C        0      0        2 
   9    chr9_3035081     ASom    A    C        0      0        2 
   9    chr9_3035081     HCab    A    C        1      2        2 
   9    chr9_3035081     HPrz    A    C        1      2        2 
   9    chr9_3035081     ZBoe    A    C        0      0        2 
   9    chr9_3035081     ZGre    A    C        0      0        2 
   9    chr9_3035081     ZHar    A    C        0      0        2 
   9    chr9_3035081   Sample    A    C        1      2        2 
   9    chr9_3038780     AAsi    T    A        0      0        2 
   9    chr9_3038780     AKia    T    A        0      0        2 
   9    chr9_3038780     AOna    T    A        0      0        2 
   9    chr9_3038780     ASom    T    A        0      0        2 
   9    chr9_3038780     HCab    T    A        1      2        2 
   9    chr9_3038780     HPrz    T    A        1      2        2 
   9    chr9_3038780     ZBoe    T    A        0      0        2 
   9    chr9_3038780     ZGre    T    A        0      0        2 
   9    chr9_3038780     ZHar    T    A        0      0        2 
   9    chr9_3038780   Sample    T    A        1      2        2 
   9    chr9_3039998     AAsi    C    G        1      2        2 
   9    chr9_3039998     AKia    C    G      0.5      1        2 
   9    chr9_3039998     AOna    C    G      0.5      1        2 
   9    chr9_3039998     ASom    C    G        1      2        2 
   9    chr9_3039998     HCab    C    G        0      0        2 
   9    chr9_3039998     HPrz    C    G        0      0        2 
   9    chr9_3039998     ZBoe    C    G        0      0        2 
   9    chr9_3039998     ZGre    C    G        0      0        2 
   9    chr9_3039998     ZHar    C    G        0      0        2 
   9    chr9_3039998   Sample    C    G        0      0        2 
   9    chr9_3040824     AAsi    C    T        0      0        2 
   9    chr9_3040824     AKia    C    T        0      0        2 
   9    chr9_3040824     AOna    C    T        0      0        2 
   9    chr9_3040824     ASom    C    T        0      0        2 
   9    chr9_3040824     HCab    C    T      0.5      1        2 
   9    chr9_3040824     HPrz    C    T        1      2        2 
   9    chr9_3040824     ZBoe    C    T        0      0        2 
   9    chr9_3040824     ZGre    C    T        0      0        2 
   9    chr9_3040824     ZHar    C    T        0      0        2 
   9    chr9_3040824   Sample    C    T        1      2        2 
   9    chr9_3043749     AAsi    G    A        0      0        2 
   9    chr9_3043749     AKia    G    A        0      0        2 
   9    chr9_3043749     AOna    G    A        0      0        2 
   9    chr9_3043749     ASom    G    A        0      0        2 
   9    chr9_3043749     HCab    G    A        0      0        2 
   9    chr9_3043749     HPrz    G    A        0      0        2 
   9    chr9_3043749     ZBoe    G    A        1      2        2 
   9    chr9_3043749     ZGre    G    A        1      2        2 
   9    chr9_3043749     ZHar    G    A        1      2        2 
   9    chr9_3043749   Sample    G    A        0      0        2 
   9    chr9_3044038     AAsi    C    T        0      0        2 
   9    chr9_3044038     AKia    C    T        0      0        2 
   9    chr9_3044038     AOna    C    T        0      0        2 
   9    chr9_3044038     ASom    C    T        0      0        2 
   9    chr9_3044038     HCab    C    T        0      0        2 
   9    chr9_3044038     HPrz    C    T        0      0        2 
   9    chr9_3044038     ZBoe    C    T        0      0        2 
   9    chr9_3044038     ZGre    C    T        0      0        2 
   9    chr9_3044038     ZHar    C    T        1      2        2 
   9    chr9_3044038   Sample    C    T        0      0        2 
   9    chr9_3050580     AAsi    A    C        0      0        2 
   9    chr9_3050580     AKia    A    C        0      0        2 
   9    chr9_3050580     AOna    A    C        0      0        2 
   9    chr9_3050580     ASom    A    C      0.5      1        2 
   9    chr9_3050580     HCab    A    C        0      0        2 
   9    chr9_3050580     HPrz    A    C        0      0        2 
   9    chr9_3050580     ZBoe    A    C        0      0        2 
   9    chr9_3050580     ZGre    A    C        0      0        2 
   9    chr9_3050580     ZHar    A    C        0      0        2 
   9    chr9_3050580   Sample    A    C        0      0        2 
   9    chr9_3054065     AAsi    T    C        1      2        2 
   9    chr9_3054065     AKia    T    C        0      0        2 
   9    chr9_3054065     AOna    T    C        0      0        2 
   9    chr9_3054065     ASom    T    C        1      2        2 
   9    chr9_3054065     HCab    T    C        0      0        2 
   9    chr9_3054065     HPrz    T    C        0      0        2 
   9    chr9_3054065     ZBoe    T    C        0      0        2 
   9    chr9_3054065     ZGre    T    C        0      0        2 
   9    chr9_3054065     ZHar    T    C        0      0        2 
   9    chr9_3054065   Sample    T    C        0      0        2 
   9    chr9_3056007     AAsi    A    G        0      0        2 
   9    chr9_3056007     AKia    A    G        0      0        2 
   9    chr9_3056007     AOna    A    G        0      0        2 
   9    chr9_3056007     ASom    A    G        0      0        2 
   9    chr9_3056007     HCab    A    G        1      2        2 
   9    chr9_3056007     HPrz    A    G        1      2        2 
   9    chr9_3056007     ZBoe    A    G        0      0        2 
   9    chr9_3056007     ZGre    A    G        0      0        2 
   9    chr9_3056007     ZHar    A    G        0      0        2 
   9    chr9_3056007   Sample    A    G        1      2        2 
   9    chr9_3057144     AAsi    A    G        0      0        2 
   9    chr9_3057144     AKia    A    G        0      0        2 
   9    chr9_3057144     AOna    A    G        0      0        2 
   9    chr9_3057144     ASom    A    G        0      0        2 
   9    chr9_3057144     HCab    A    G        0      0        2 
   9    chr9_3057144     HPrz    A    G        0      0        2 
   9    chr9_3057144     ZBoe    A    G      0.5      1        2 
   9    chr9_3057144     ZGre    A    G        0      0        2 
   9    chr9_3057144     ZHar    A    G        0      0        2 
   9    chr9_3057144   Sample    A    G        0      0        2 
   9    chr9_3057520     AAsi    G    A        0      0        2 
   9    chr9_3057520     AKia    G    A        0      0        2 
   9    chr9_3057520     AOna    G    A        0      0        2 
   9    chr9_3057520     ASom    G    A        0      0        2 
   9    chr9_3057520     HCab    G    A        1      2        2 
   9    chr9_3057520     HPrz    G    A        1      2        2 
   9    chr9_3057520     ZBoe    G    A        0      0        2 
   9    chr9_3057520     ZGre    G    A        0      0        2 
   9    chr9_3057520     ZHar    G    A        0      0        2 
   9    chr9_3057520   Sample    G    A        1      2        2 
   9    chr9_3061188     AAsi    A    T        0      0        2 
   9    chr9_3061188     AKia    A    T        0      0        2 
   9    chr9_3061188     AOna    A    T        0      0        2 
   9    chr9_3061188     ASom    A    T        0      0        2 
   9    chr9_3061188     HCab    A    T        0      0        2 
   9    chr9_3061188     HPrz    A    T        0      0        2 
   9    chr9_3061188     ZBoe    A    T        0      0        2 
   9    chr9_3061188     ZGre    A    T        0      0        2 
   9    chr9_3061188     ZHar    A    T      0.5      1        2 
   9    chr9_3061188   Sample    A    T        0      0        2 
   9    chr9_3062244     AAsi    A    G        0      0        2 
   9    chr9_3062244     AKia    A    G        0      0        2 
   9    chr9_3062244     AOna    A    G        0      0        2 
   9    chr9_3062244     ASom    A    G        0      0        2 
   9    chr9_3062244     HCab    A    G        0      0        2 
   9    chr9_3062244     HPrz    A    G        0      0        2 
   9    chr9_3062244     ZBoe    A    G        0      0        2 
   9    chr9_3062244     ZGre    A    G        0      0        2 
   9    chr9_3062244     ZHar    A    G      0.5      1        2 
   9    chr9_3062244   Sample    A    G        0      0        2 
   9    chr9_3064265     AAsi    A    G        1      2        2 
   9    chr9_3064265     AKia    A    G        0      0        2 
   9    chr9_3064265     AOna    A    G        0      0        2 
   9    chr9_3064265     ASom    A    G        1      2        2 
   9    chr9_3064265     HCab    A    G        0      0        2 
   9    chr9_3064265     HPrz    A    G      0.5      1        2 
   9    chr9_3064265     ZBoe    A    G        0      0        2 
   9    chr9_3064265     ZGre    A    G        0      0        2 
   9    chr9_3064265     ZHar    A    G        0      0        2 
   9    chr9_3064265   Sample    A    G        0      0        2 
   9    chr9_3064557     AAsi    T    C        0      0        2 
   9    chr9_3064557     AKia    T    C        0      0        2 
   9    chr9_3064557     AOna    T    C        0      0        2 
   9    chr9_3064557     ASom    T    C        0      0        2 
   9    chr9_3064557     HCab    T    C        0      0        2 
   9    chr9_3064557     HPrz    T    C        0      0        2 
   9    chr9_3064557     ZBoe    T    C        0      0        2 
   9    chr9_3064557     ZGre    T    C        1      2        2 
   9    chr9_3064557     ZHar    T    C        0      0        2 
   9    chr9_3064557   Sample    T    C        0      0        2 
   9    chr9_3068444     AAsi    T    C        0      0        2 
   9    chr9_3068444     AKia    T    C        0      0        2 
   9    chr9_3068444     AOna    T    C        0      0        2 
   9    chr9_3068444     ASom    T    C        0      0        2 
   9    chr9_3068444     HCab    T    C        1      2        2 
   9    chr9_3068444     HPrz    T    C        1      2        2 
   9    chr9_3068444     ZBoe    T    C        0      0        2 
   9    chr9_3068444     ZGre    T    C        0      0        2 
   9    chr9_3068444     ZHar    T    C        0      0        2 
   9    chr9_3068444   Sample    T    C        1      2        2 
   9    chr9_3075151     AAsi    C    T        0      0        2 
   9    chr9_3075151     AKia    C    T        0      0        2 
   9    chr9_3075151     AOna    C    T        0      0        2 
   9    chr9_3075151     ASom    C    T        0      0        2 
   9    chr9_3075151     HCab    C    T        0      0        2 
   9    chr9_3075151     HPrz    C    T        0      0        2 
   9    chr9_3075151     ZBoe    C    T        0      0        2 
   9    chr9_3075151     ZGre    C    T        1      2        2 
   9    chr9_3075151     ZHar    C    T        0      0        2 
   9    chr9_3075151   Sample    C    T        0      0        2 
   9    chr9_3078735     AAsi    G    T        0      0        2 
   9    chr9_3078735     AKia    G    T        0      0        2 
   9    chr9_3078735     AOna    G    T        0      0        2 
   9    chr9_3078735     ASom    G    T        0      0        2 
   9    chr9_3078735     HCab    G    T        0      0        2 
   9    chr9_3078735     HPrz    G    T      0.5      1        2 
   9    chr9_3078735     ZBoe    G    T        0      0        2 
   9    chr9_3078735     ZGre    G    T        0      0        2 
   9    chr9_3078735     ZHar    G    T        0      0        2 
   9    chr9_3078735   Sample    G    T        0      0        2 
   9    chr9_3082105     AAsi    C    T        0      0        2 
   9    chr9_3082105     AKia    C    T        0      0        2 
   9    chr9_3082105     AOna    C    T        0      0        2 
   9    chr9_3082105     ASom    C    T        0      0        2 
   9    chr9_3082105     HCab    C    T        0      0        2 
   9    chr9_3082105     HPrz    C    T        0      0        2 
   9    chr9_3082105     ZBoe    C    T        0      0        2 
   9    chr9_3082105     ZGre    C    T        1      2        2 
   9    chr9_3082105     ZHar    C    T        0      0        2 
   9    chr9_3082105   Sample    C    T        0      0        2 
   9    chr9_3082119     AAsi    A    G        0      0        2 
   9    chr9_3082119     AKia    A    G        0      0        2 
   9    chr9_3082119     AOna    A    G        0      0        2 
   9    chr9_3082119     ASom    A    G        0      0        2 
   9    chr9_3082119     HCab    A    G        1      2        2 
   9    chr9_3082119     HPrz    A    G        1      2        2 
   9    chr9_3082119     ZBoe    A    G        0      0        2 
   9    chr9_3082119     ZGre    A    G        0      0        2 
   9    chr9_3082119     ZHar    A    G        0      0        2 
   9    chr9_3082119   Sample    A    G        1      2        2 
   9    chr9_3084249     AAsi    G    A      0.5      1        2 
   9    chr9_3084249     AKia    G    A        0      0        2 
   9    chr9_3084249     AOna    G    A        0      0        2 
   9    chr9_3084249     ASom    G    A        0      0        2 
   9    chr9_3084249     HCab    G    A        0      0        2 
   9    chr9_3084249     HPrz    G    A        0      0        2 
   9    chr9_3084249     ZBoe    G    A        0      0        2 
   9    chr9_3084249     ZGre    G    A        0      0        2 
   9    chr9_3084249     ZHar    G    A        0      0        2 
   9    chr9_3084249   Sample    G    A        0      0        2 
   9    chr9_3085362     AAsi    T    C        0      0        2 
   9    chr9_3085362     AKia    T    C        1      2        2 
   9    chr9_3085362     AOna    T    C        0      0        2 
   9    chr9_3085362     ASom    T    C        0      0        2 
   9    chr9_3085362     HCab    T    C        0      0        2 
   9    chr9_3085362     HPrz    T    C        0      0        2 
   9    chr9_3085362     ZBoe    T    C        0      0        2 
   9    chr9_3085362     ZGre    T    C        0      0        2 
   9    chr9_3085362     ZHar    T    C        0      0        2 
   9    chr9_3085362   Sample    T    C        0      0        2 
   9    chr9_3086729     AAsi    T    C        0      0        2 
   9    chr9_3086729     AKia    T    C        0      0        2 
   9    chr9_3086729     AOna    T    C        0      0        2 
   9    chr9_3086729     ASom    T    C        0      0        2 
   9    chr9_3086729     HCab    T    C        0      0        2 
   9    chr9_3086729     HPrz    T    C      0.5      1        2 
   9    chr9_3086729     ZBoe    T    C        0      0        2 
   9    chr9_3086729     ZGre    T    C        0      0        2 
   9    chr9_3086729     ZHar    T    C        0      0        2 
   9    chr9_3086729   Sample    T    C        0      0        2 
   9    chr9_3088183     AAsi    A    G        0      0        2 
   9    chr9_3088183     AKia    A    G        0      0        2 
   9    chr9_3088183     AOna    A    G        0      0        2 
   9    chr9_3088183     ASom    A    G        0      0        2 
   9    chr9_3088183     HCab    A    G        0      0        2 
   9    chr9_3088183     HPrz    A    G        0      0        2 
   9    chr9_3088183     ZBoe    A    G        0      0        2 
   9    chr9_3088183     ZGre    A    G        0      0        2 
   9    chr9_3088183     ZHar    A    G      0.5      1        2 
   9    chr9_3088183   Sample    A    G        0      0        2 
   9    chr9_3094052     AAsi    G    A        0      0        2 
   9    chr9_3094052     AKia    G    A      0.5      1        2 
   9    chr9_3094052     AOna    G    A        0      0        2 
   9    chr9_3094052     ASom    G    A        0      0        2 
   9    chr9_3094052     HCab    G    A        0      0        2 
   9    chr9_3094052     HPrz    G    A        0      0        2 
   9    chr9_3094052     ZBoe    G    A        1      2        2 
   9    chr9_3094052     ZGre    G    A        1      2        2 
   9    chr9_3094052     ZHar    G    A        1      2        2 
   9    chr9_3094052   Sample    G    A        0      0        2 
   9    chr9_3094324     AAsi    A    G        1      2        2 
   9    chr9_3094324     AKia    A    G      0.5      1        2 
   9    chr9_3094324     AOna    A    G        1      2        2 
   9    chr9_3094324     ASom    A    G        1      2        2 
   9    chr9_3094324     HCab    A    G        0      0        2 
   9    chr9_3094324     HPrz    A    G        0      0        2 
   9    chr9_3094324     ZBoe    A    G        0      0        2 
   9    chr9_3094324     ZGre    A    G        0      0        2 
   9    chr9_3094324     ZHar    A    G        0      0        2 
   9    chr9_3094324   Sample    A    G        0      0        2 
   9    chr9_3102579     AAsi    G    A        0      0        2 
   9    chr9_3102579     AKia    G    A        0      0        2 
   9    chr9_3102579     AOna    G    A      0.5      1        2 
   9    chr9_3102579     ASom    G    A        0      0        2 
   9    chr9_3102579     HCab    G    A        1      2        2 
   9    chr9_3102579     HPrz    G    A        1      2        2 
   9    chr9_3102579     ZBoe    G    A        0      0        2 
   9    chr9_3102579     ZGre    G    A        0      0        2 
   9    chr9_3102579     ZHar    G    A        0      0        2 
   9    chr9_3102579   Sample    G    A        1      2        2 
   9    chr9_3105954     AAsi    T    C        0      0        2 
   9    chr9_3105954     AKia    T    C        0      0        2 
   9    chr9_3105954     AOna    T    C      0.5      1        2 
   9    chr9_3105954     ASom    T    C        0      0        2 
   9    chr9_3105954     HCab    T    C        0      0        2 
   9    chr9_3105954     HPrz    T    C        0      0        2 
   9    chr9_3105954     ZBoe    T    C        0      0        2 
   9    chr9_3105954     ZGre    T    C        0      0        2 
   9    chr9_3105954     ZHar    T    C        0      0        2 
   9    chr9_3105954   Sample    T    C        0      0        2 
   9    chr9_3107566     AAsi    G    A        0      0        2 
   9    chr9_3107566     AKia    G    A        0      0        2 
   9    chr9_3107566     AOna    G    A        0      0        2 
   9    chr9_3107566     ASom    G    A        0      0        2 
   9    chr9_3107566     HCab    G    A        0      0        2 
   9    chr9_3107566     HPrz    G    A        0      0        2 
   9    chr9_3107566     ZBoe    G    A      0.5      1        2 
   9    chr9_3107566     ZGre    G    A        0      0        2 
   9    chr9_3107566     ZHar    G    A        0      0        2 
   9    chr9_3107566   Sample    G    A        0      0        2 
   9    chr9_3109303     AAsi    G    T      0.5      1        2 
   9    chr9_3109303     AKia    G    T        0      0        2 
   9    chr9_3109303     AOna    G    T        0      0        2 
   9    chr9_3109303     ASom    G    T        0      0        2 
   9    chr9_3109303     HCab    G    T        0      0        2 
   9    chr9_3109303     HPrz    G    T        0      0        2 
   9    chr9_3109303     ZBoe    G    T        0      0        2 
   9    chr9_3109303     ZGre    G    T        0      0        2 
   9    chr9_3109303     ZHar    G    T        0      0        2 
   9    chr9_3109303   Sample    G    T        0      0        2 
   9    chr9_3112308     AAsi    T    C        0      0        2 
   9    chr9_3112308     AKia    T    C        0      0        2 
   9    chr9_3112308     AOna    T    C        0      0        2 
   9    chr9_3112308     ASom    T    C        0      0        2 
   9    chr9_3112308     HCab    T    C        0      0        2 
   9    chr9_3112308     HPrz    T    C        0      0        2 
   9    chr9_3112308     ZBoe    T    C        0      0        2 
   9    chr9_3112308     ZGre    T    C        0      0        2 
   9    chr9_3112308     ZHar    T    C        1      2        2 
   9    chr9_3112308   Sample    T    C        0      0        2 
   9    chr9_3119225     AAsi    A    G        0      0        2 
   9    chr9_3119225     AKia    A    G        0      0        2 
   9    chr9_3119225     AOna    A    G        0      0        2 
   9    chr9_3119225     ASom    A    G        0      0        2 
   9    chr9_3119225     HCab    A    G        0      0        2 
   9    chr9_3119225     HPrz    A    G        0      0        2 
   9    chr9_3119225     ZBoe    A    G        0      0        2 
   9    chr9_3119225     ZGre    A    G        1      2        2 
   9    chr9_3119225     ZHar    A    G        0      0        2 
   9    chr9_3119225   Sample    A    G        0      0        2 
   9    chr9_3122271     AAsi    T    G        0      0        2 
   9    chr9_3122271     AKia    T    G        1      2        2 
   9    chr9_3122271     AOna    T    G        0      0        2 
   9    chr9_3122271     ASom    T    G        0      0        2 
   9    chr9_3122271     HCab    T    G        0      0        2 
   9    chr9_3122271     HPrz    T    G        0      0        2 
   9    chr9_3122271     ZBoe    T    G        0      0        2 
   9    chr9_3122271     ZGre    T    G        0      0        2 
   9    chr9_3122271     ZHar    T    G        0      0        2 
   9    chr9_3122271   Sample    T    G        0      0        2 
   9    chr9_3128731     AAsi    G    A        0      0        2 
   9    chr9_3128731     AKia    G    A        0      0        2 
   9    chr9_3128731     AOna    G    A        0      0        2 
   9    chr9_3128731     ASom    G    A        0      0        2 
   9    chr9_3128731     HCab    G    A        0      0        2 
   9    chr9_3128731     HPrz    G    A        0      0        2 
   9    chr9_3128731     ZBoe    G    A        0      0        2 
   9    chr9_3128731     ZGre    G    A        0      0        2 
   9    chr9_3128731     ZHar    G    A      0.5      1        2 
   9    chr9_3128731   Sample    G    A        0      0        2 
   9    chr9_3132347     AAsi    T    A        0      0        2 
   9    chr9_3132347     AKia    T    A        0      0        2 
   9    chr9_3132347     AOna    T    A        0      0        2 
   9    chr9_3132347     ASom    T    A        0      0        2 
   9    chr9_3132347     HCab    T    A        1      2        2 
   9    chr9_3132347     HPrz    T    A        1      2        2 
   9    chr9_3132347     ZBoe    T    A        0      0        2 
   9    chr9_3132347     ZGre    T    A        0      0        2 
   9    chr9_3132347     ZHar    T    A        0      0        2 
   9    chr9_3132347   Sample    T    A        1      2        2 
   9    chr9_3134843     AAsi    C    T        0      0        2 
   9    chr9_3134843     AKia    C    T        0      0        2 
   9    chr9_3134843     AOna    C    T        0      0        2 
   9    chr9_3134843     ASom    C    T        0      0        2 
   9    chr9_3134843     HCab    C    T        0      0        2 
   9    chr9_3134843     HPrz    C    T        0      0        2 
   9    chr9_3134843     ZBoe    C    T      0.5      1        2 
   9    chr9_3134843     ZGre    C    T        0      0        2 
   9    chr9_3134843     ZHar    C    T        0      0        2 
   9    chr9_3134843   Sample    C    T        0      0        2 
   9    chr9_3135862     AAsi    A    G        0      0        2 
   9    chr9_3135862     AKia    A    G        0      0        2 
   9    chr9_3135862     AOna    A    G        0      0        2 
   9    chr9_3135862     ASom    A    G        0      0        2 
   9    chr9_3135862     HCab    A    G        0      0        2 
   9    chr9_3135862     HPrz    A    G        0      0        2 
   9    chr9_3135862     ZBoe    A    G        0      0        2 
   9    chr9_3135862     ZGre    A    G      0.5      1        2 
   9    chr9_3135862     ZHar    A    G        0      0        2 
   9    chr9_3135862   Sample    A    G        0      0        2 
   9    chr9_3136295     AAsi    G    T        0      0        2 
   9    chr9_3136295     AKia    G    T        1      2        2 
   9    chr9_3136295     AOna    G    T        1      2        2 
   9    chr9_3136295     ASom    G    T        0      0        2 
   9    chr9_3136295     HCab    G    T        0      0        2 
   9    chr9_3136295     HPrz    G    T        0      0        2 
   9    chr9_3136295     ZBoe    G    T        0      0        2 
   9    chr9_3136295     ZGre    G    T        0      0        2 
   9    chr9_3136295     ZHar    G    T        0      0        2 
   9    chr9_3136295   Sample    G    T        0      0        2 
   9    chr9_3145430     AAsi    C    T        0      0        2 
   9    chr9_3145430     AKia    C    T        0      0        2 
   9    chr9_3145430     AOna    C    T        0      0        2 
   9    chr9_3145430     ASom    C    T        0      0        2 
   9    chr9_3145430     HCab    C    T        1      2        2 
   9    chr9_3145430     HPrz    C    T        1      2        2 
   9    chr9_3145430     ZBoe    C    T        0      0        2 
   9    chr9_3145430     ZGre    C    T        0      0        2 
   9    chr9_3145430     ZHar    C    T        0      0        2 
   9    chr9_3145430   Sample    C    T        1      2        2 
   9    chr9_3162990     AAsi    G    A        0      0        2 
   9    chr9_3162990     AKia    G    A        0      0        2 
   9    chr9_3162990     AOna    G    A        0      0        2 
   9    chr9_3162990     ASom    G    A        0      0        2 
   9    chr9_3162990     HCab    G    A        1      2        2 
   9    chr9_3162990     HPrz    G    A        1      2        2 
   9    chr9_3162990     ZBoe    G    A        0      0        2 
   9    chr9_3162990     ZGre    G    A        0      0        2 
   9    chr9_3162990     ZHar    G    A        0      0        2 
   9    chr9_3162990   Sample    G    A        1      2        2 
   9    chr9_3166110     AAsi    A    G        0      0        2 
   9    chr9_3166110     AKia    A    G        0      0        2 
   9    chr9_3166110     AOna    A    G        0      0        2 
   9    chr9_3166110     ASom    A    G        0      0        2 
   9    chr9_3166110     HCab    A    G        1      2        2 
   9    chr9_3166110     HPrz    A    G        1      2        2 
   9    chr9_3166110     ZBoe    A    G        0      0        2 
   9    chr9_3166110     ZGre    A    G        0      0        2 
   9    chr9_3166110     ZHar    A    G        0      0        2 
   9    chr9_3166110   Sample    A    G        1      2        2 
   9    chr9_3168550     AAsi    T    C        0      0        2 
   9    chr9_3168550     AKia    T    C        0      0        2 
   9    chr9_3168550     AOna    T    C        0      0        2 
   9    chr9_3168550     ASom    T    C        0      0        2 
   9    chr9_3168550     HCab    T    C        0      0        2 
   9    chr9_3168550     HPrz    T    C        0      0        2 
   9    chr9_3168550     ZBoe    T    C      0.5      1        2 
   9    chr9_3168550     ZGre    T    C        0      0        2 
   9    chr9_3168550     ZHar    T    C        0      0        2 
   9    chr9_3168550   Sample    T    C        0      0        2 
   9    chr9_3169588     AAsi    T    C        0      0        2 
   9    chr9_3169588     AKia    T    C        0      0        2 
   9    chr9_3169588     AOna    T    C        0      0        2 
   9    chr9_3169588     ASom    T    C        0      0        2 
   9    chr9_3169588     HCab    T    C        0      0        2 
   9    chr9_3169588     HPrz    T    C        0      0        2 
   9    chr9_3169588     ZBoe    T    C      0.5      1        2 
   9    chr9_3169588     ZGre    T    C        0      0        2 
   9    chr9_3169588     ZHar    T    C        0      0        2 
   9    chr9_3169588   Sample    T    C        0      0        2 
   9    chr9_3171838     AAsi    G    T        0      0        2 
   9    chr9_3171838     AKia    G    T        0      0        2 
   9    chr9_3171838     AOna    G    T        0      0        2 
   9    chr9_3171838     ASom    G    T        0      0        2 
   9    chr9_3171838     HCab    G    T        0      0        2 
   9    chr9_3171838     HPrz    G    T      0.5      1        2 
   9    chr9_3171838     ZBoe    G    T        0      0        2 
   9    chr9_3171838     ZGre    G    T        0      0        2 
   9    chr9_3171838     ZHar    G    T        0      0        2 
   9    chr9_3171838   Sample    G    T        1      2        2 
   9    chr9_3175865     AAsi    G    C        0      0        2 
   9    chr9_3175865     AKia    G    C        0      0        2 
   9    chr9_3175865     AOna    G    C        0      0        2 
   9    chr9_3175865     ASom    G    C        0      0        2 
   9    chr9_3175865     HCab    G    C        0      0        2 
   9    chr9_3175865     HPrz    G    C        0      0        2 
   9    chr9_3175865     ZBoe    G    C        0      0        2 
   9    chr9_3175865     ZGre    G    C      0.5      1        2 
   9    chr9_3175865     ZHar    G    C        0      0        2 
   9    chr9_3175865   Sample    G    C        0      0        2 
   9    chr9_3176074     AAsi    C    T        0      0        2 
   9    chr9_3176074     AKia    C    T        0      0        2 
   9    chr9_3176074     AOna    C    T        0      0        2 
   9    chr9_3176074     ASom    C    T        0      0        2 
   9    chr9_3176074     HCab    C    T        0      0        2 
   9    chr9_3176074     HPrz    C    T        0      0        2 
   9    chr9_3176074     ZBoe    C    T        1      2        2 
   9    chr9_3176074     ZGre    C    T      0.5      1        2 
   9    chr9_3176074     ZHar    C    T        0      0        2 
   9    chr9_3176074   Sample    C    T        0      0        2 
   9    chr9_3189592     AAsi    C    T        0      0        2 
   9    chr9_3189592     AKia    C    T        0      0        2 
   9    chr9_3189592     AOna    C    T        0      0        2 
   9    chr9_3189592     ASom    C    T        0      0        2 
   9    chr9_3189592     HCab    C    T        1      2        2 
   9    chr9_3189592     HPrz    C    T        1      2        2 
   9    chr9_3189592     ZBoe    C    T        0      0        2 
   9    chr9_3189592     ZGre    C    T        0      0        2 
   9    chr9_3189592     ZHar    C    T        0      0        2 
   9    chr9_3189592   Sample    C    T        1      2        2 
   9    chr9_3199203     AAsi    C    G        0      0        2 
   9    chr9_3199203     AKia    C    G        0      0        2 
   9    chr9_3199203     AOna    C    G        0      0        2 
   9    chr9_3199203     ASom    C    G        0      0        2 
   9    chr9_3199203     HCab    C    G      0.5      1        2 
   9    chr9_3199203     HPrz    C    G        1      2        2 
   9    chr9_3199203     ZBoe    C    G        0      0        2 
   9    chr9_3199203     ZGre    C    G        0      0        2 
   9    chr9_3199203     ZHar    C    G        0      0        2 
   9    chr9_3199203   Sample    C    G        0      0        2 
   9    chr9_3208509     AAsi    C    T        0      0        2 
   9    chr9_3208509     AKia    C    T        0      0        2 
   9    chr9_3208509     AOna    C    T        0      0        2 
   9    chr9_3208509     ASom    C    T        0      0        2 
   9    chr9_3208509     HCab    C    T        0      0        2 
   9    chr9_3208509     HPrz    C    T        0      0        2 
   9    chr9_3208509     ZBoe    C    T        0      0        2 
   9    chr9_3208509     ZGre    C    T        0      0        2 
   9    chr9_3208509     ZHar    C    T        1      2        2 
   9    chr9_3208509   Sample    C    T        0      0        2 
   9    chr9_3218445     AAsi    T    C        0      0        2 
   9    chr9_3218445     AKia    T    C        0      0        2 
   9    chr9_3218445     AOna    T    C        0      0        2 
   9    chr9_3218445     ASom    T    C        0      0        2 
   9    chr9_3218445     HCab    T    C      0.5      1        2 
   9    chr9_3218445     HPrz    T    C        0      0        2 
   9    chr9_3218445     ZBoe    T    C        0      0        2 
   9    chr9_3218445     ZGre    T    C        0      0        2 
   9    chr9_3218445     ZHar    T    C        0      0        2 
   9    chr9_3218445   Sample    T    C        0      0        2 
   9    chr9_3231472     AAsi    A    G        0      0        2 
   9    chr9_3231472     AKia    A    G        0      0        2 
   9    chr9_3231472     AOna    A    G        0      0        2 
   9    chr9_3231472     ASom    A    G        0      0        2 
   9    chr9_3231472     HCab    A    G        0      0        2 
   9    chr9_3231472     HPrz    A    G        0      0        2 
   9    chr9_3231472     ZBoe    A    G        0      0        2 
   9    chr9_3231472     ZGre    A    G        0      0        2 
   9    chr9_3231472     ZHar    A    G      0.5      1        2 
   9    chr9_3231472   Sample    A    G        0      0        2 
   9    chr9_3231769     AAsi    A    G        0      0        2 
   9    chr9_3231769     AKia    A    G        0      0        2 
   9    chr9_3231769     AOna    A    G      0.5      1        2 
   9    chr9_3231769     ASom    A    G        0      0        2 
   9    chr9_3231769     HCab    A    G        0      0        2 
   9    chr9_3231769     HPrz    A    G        0      0        2 
   9    chr9_3231769     ZBoe    A    G        0      0        2 
   9    chr9_3231769     ZGre    A    G        0      0        2 
   9    chr9_3231769     ZHar    A    G        0      0        2 
   9    chr9_3231769   Sample    A    G        0      0        2 
   9    chr9_3236346     AAsi    G    A        0      0        2 
   9    chr9_3236346     AKia    G    A        0      0        2 
   9    chr9_3236346     AOna    G    A      0.5      1        2 
   9    chr9_3236346     ASom    G    A        0      0        2 
   9    chr9_3236346     HCab    G    A        0      0        2 
   9    chr9_3236346     HPrz    G    A        0      0        2 
   9    chr9_3236346     ZBoe    G    A        0      0        2 
   9    chr9_3236346     ZGre    G    A        0      0        2 
   9    chr9_3236346     ZHar    G    A        0      0        2 
   9    chr9_3236346   Sample    G    A        0      0        2 
   9    chr9_3241692     AAsi    C    A        0      0        2 
   9    chr9_3241692     AKia    C    A        0      0        2 
   9    chr9_3241692     AOna    C    A        0      0        2 
   9    chr9_3241692     ASom    C    A        0      0        2 
   9    chr9_3241692     HCab    C    A        0      0        2 
   9    chr9_3241692     HPrz    C    A        0      0        2 
   9    chr9_3241692     ZBoe    C    A        1      2        2 
   9    chr9_3241692     ZGre    C    A        0      0        2 
   9    chr9_3241692     ZHar    C    A        0      0        2 
   9    chr9_3241692   Sample    C    A        0      0        2 
   9    chr9_3242187     AAsi    A    G        0      0        2 
   9    chr9_3242187     AKia    A    G        0      0        2 
   9    chr9_3242187     AOna    A    G        0      0        2 
   9    chr9_3242187     ASom    A    G        0      0        2 
   9    chr9_3242187     HCab    A    G        0      0        2 
   9    chr9_3242187     HPrz    A    G        0      0        2 
   9    chr9_3242187     ZBoe    A    G      0.5      1        2 
   9    chr9_3242187     ZGre    A    G        0      0        2 
   9    chr9_3242187     ZHar    A    G        0      0        2 
   9    chr9_3242187   Sample    A    G        0      0        2 
   9    chr9_3245697     AAsi    T    G        0      0        2 
   9    chr9_3245697     AKia    T    G        0      0        2 
   9    chr9_3245697     AOna    T    G        0      0        2 
   9    chr9_3245697     ASom    T    G        0      0        2 
   9    chr9_3245697     HCab    T    G        0      0        2 
   9    chr9_3245697     HPrz    T    G        0      0        2 
   9    chr9_3245697     ZBoe    T    G      0.5      1        2 
   9    chr9_3245697     ZGre    T    G        0      0        2 
   9    chr9_3245697     ZHar    T    G      0.5      1        2 
   9    chr9_3245697   Sample    T    G        0      0        2 
   9    chr9_3251022     AAsi    A    G      0.5      1        2 
   9    chr9_3251022     AKia    A    G        0      0        2 
   9    chr9_3251022     AOna    A    G        0      0        2 
   9    chr9_3251022     ASom    A    G        0      0        2 
   9    chr9_3251022     HCab    A    G        0      0        2 
   9    chr9_3251022     HPrz    A    G        0      0        2 
   9    chr9_3251022     ZBoe    A    G        0      0        2 
   9    chr9_3251022     ZGre    A    G        0      0        2 
   9    chr9_3251022     ZHar    A    G        0      0        2 
   9    chr9_3251022   Sample    A    G        0      0        2 
   9    chr9_3253703     AAsi    T    C        0      0        2 
   9    chr9_3253703     AKia    T    C        0      0        2 
   9    chr9_3253703     AOna    T    C        0      0        2 
   9    chr9_3253703     ASom    T    C        0      0        2 
   9    chr9_3253703     HCab    T    C        1      2        2 
   9    chr9_3253703     HPrz    T    C        1      2        2 
   9    chr9_3253703     ZBoe    T    C        0      0        2 
   9    chr9_3253703     ZGre    T    C        0      0        2 
   9    chr9_3253703     ZHar    T    C        0      0        2 
   9    chr9_3253703   Sample    T    C        1      2        2 
   9    chr9_3253970     AAsi    C    T        0      0        2 
   9    chr9_3253970     AKia    C    T        0      0        2 
   9    chr9_3253970     AOna    C    T        0      0        2 
   9    chr9_3253970     ASom    C    T      0.5      1        2 
   9    chr9_3253970     HCab    C    T        0      0        2 
   9    chr9_3253970     HPrz    C    T        0      0        2 
   9    chr9_3253970     ZBoe    C    T        0      0        2 
   9    chr9_3253970     ZGre    C    T        0      0        2 
   9    chr9_3253970     ZHar    C    T        0      0        2 
   9    chr9_3253970   Sample    C    T        0      0        2 
   9    chr9_3257278     AAsi    A    G        0      0        2 
   9    chr9_3257278     AKia    A    G        0      0        2 
   9    chr9_3257278     AOna    A    G        0      0        2 
   9    chr9_3257278     ASom    A    G        0      0        2 
   9    chr9_3257278     HCab    A    G        0      0        2 
   9    chr9_3257278     HPrz    A    G        0      0        2 
   9    chr9_3257278     ZBoe    A    G      0.5      1        2 
   9    chr9_3257278     ZGre    A    G        0      0        2 
   9    chr9_3257278     ZHar    A    G        0      0        2 
   9    chr9_3257278   Sample    A    G        0      0        2 
   9    chr9_3263083     AAsi    C    T        0      0        2 
   9    chr9_3263083     AKia    C    T        0      0        2 
   9    chr9_3263083     AOna    C    T        0      0        2 
   9    chr9_3263083     ASom    C    T        0      0        2 
   9    chr9_3263083     HCab    C    T        1      2        2 
   9    chr9_3263083     HPrz    C    T        1      2        2 
   9    chr9_3263083     ZBoe    C    T        0      0        2 
   9    chr9_3263083     ZGre    C    T        0      0        2 
   9    chr9_3263083     ZHar    C    T        0      0        2 
   9    chr9_3263083   Sample    C    T        1      2        2 
   9    chr9_3265303     AAsi    C    A        0      0        2 
   9    chr9_3265303     AKia    C    A        0      0        2 
   9    chr9_3265303     AOna    C    A        0      0        2 
   9    chr9_3265303     ASom    C    A        0      0        2 
   9    chr9_3265303     HCab    C    A        1      2        2 
   9    chr9_3265303     HPrz    C    A        1      2        2 
   9    chr9_3265303     ZBoe    C    A        0      0        2 
   9    chr9_3265303     ZGre    C    A        0      0        2 
   9    chr9_3265303     ZHar    C    A        0      0        2 
   9    chr9_3265303   Sample    C    A        1      2        2 
   9    chr9_3268206     AAsi    C    T        0      0        2 
   9    chr9_3268206     AKia    C    T        0      0        2 
   9    chr9_3268206     AOna    C    T        0      0        2 
   9    chr9_3268206     ASom    C    T        0      0        2 
   9    chr9_3268206     HCab    C    T        1      2        2 
   9    chr9_3268206     HPrz    C    T        1      2        2 
   9    chr9_3268206     ZBoe    C    T        0      0        2 
   9    chr9_3268206     ZGre    C    T        0      0        2 
   9    chr9_3268206     ZHar    C    T        0      0        2 
   9    chr9_3268206   Sample    C    T        1      2        2 
   9    chr9_3270021     AAsi    C    G        0      0        2 
   9    chr9_3270021     AKia    C    G        0      0        2 
   9    chr9_3270021     AOna    C    G      0.5      1        2 
   9    chr9_3270021     ASom    C    G        0      0        2 
   9    chr9_3270021     HCab    C    G        0      0        2 
   9    chr9_3270021     HPrz    C    G        0      0        2 
   9    chr9_3270021     ZBoe    C    G        0      0        2 
   9    chr9_3270021     ZGre    C    G        0      0        2 
   9    chr9_3270021     ZHar    C    G        0      0        2 
   9    chr9_3270021   Sample    C    G        0      0        2 
   9    chr9_3276448     AAsi    T    C        0      0        2 
   9    chr9_3276448     AKia    T    C        0      0        2 
   9    chr9_3276448     AOna    T    C        0      0        2 
   9    chr9_3276448     ASom    T    C        0      0        2 
   9    chr9_3276448     HCab    T    C        1      2        2 
   9    chr9_3276448     HPrz    T    C      0.5      1        2 
   9    chr9_3276448     ZBoe    T    C        0      0        2 
   9    chr9_3276448     ZGre    T    C        0      0        2 
   9    chr9_3276448     ZHar    T    C        0      0        2 
   9    chr9_3276448   Sample    T    C        0      0        2 
   9    chr9_3288173     AAsi    A    G        0      0        2 
   9    chr9_3288173     AKia    A    G        0      0        2 
   9    chr9_3288173     AOna    A    G        0      0        2 
   9    chr9_3288173     ASom    A    G        0      0        2 
   9    chr9_3288173     HCab    A    G        1      2        2 
   9    chr9_3288173     HPrz    A    G      0.5      1        2 
   9    chr9_3288173     ZBoe    A    G        0      0        2 
   9    chr9_3288173     ZGre    A    G        0      0        2 
   9    chr9_3288173     ZHar    A    G        0      0        2 
   9    chr9_3288173   Sample    A    G        1      2        2 
   9    chr9_3301484     AAsi    A    G        0      0        2 
   9    chr9_3301484     AKia    A    G        0      0        2 
   9    chr9_3301484     AOna    A    G        0      0        2 
   9    chr9_3301484     ASom    A    G        0      0        2 
   9    chr9_3301484     HCab    A    G        0      0        2 
   9    chr9_3301484     HPrz    A    G        0      0        2 
   9    chr9_3301484     ZBoe    A    G        0      0        2 
   9    chr9_3301484     ZGre    A    G        0      0        2 
   9    chr9_3301484     ZHar    A    G      0.5      1        2 
   9    chr9_3301484   Sample    A    G        0      0        2 
   9    chr9_3317143     AAsi    C    T        0      0        2 
   9    chr9_3317143     AKia    C    T        0      0        2 
   9    chr9_3317143     AOna    C    T        0      0        2 
   9    chr9_3317143     ASom    C    T        0      0        2 
   9    chr9_3317143     HCab    C    T        1      2        2 
   9    chr9_3317143     HPrz    C    T        1      2        2 
   9    chr9_3317143     ZBoe    C    T        0      0        2 
   9    chr9_3317143     ZGre    C    T        0      0        2 
   9    chr9_3317143     ZHar    C    T        0      0        2 
   9    chr9_3317143   Sample    C    T        1      2        2 
   9    chr9_3321291     AAsi    C    T        1      2        2 
   9    chr9_3321291     AKia    C    T        0      0        2 
   9    chr9_3321291     AOna    C    T        0      0        2 
   9    chr9_3321291     ASom    C    T        1      2        2 
   9    chr9_3321291     HCab    C    T        0      0        2 
   9    chr9_3321291     HPrz    C    T        0      0        2 
   9    chr9_3321291     ZBoe    C    T        0      0        2 
   9    chr9_3321291     ZGre    C    T        0      0        2 
   9    chr9_3321291     ZHar    C    T        0      0        2 
   9    chr9_3321291   Sample    C    T        0      0        2 
   9    chr9_3322476     AAsi    A    G        0      0        2 
   9    chr9_3322476     AKia    A    G        0      0        2 
   9    chr9_3322476     AOna    A    G        0      0        2 
   9    chr9_3322476     ASom    A    G        0      0        2 
   9    chr9_3322476     HCab    A    G        0      0        2 
   9    chr9_3322476     HPrz    A    G        0      0        2 
   9    chr9_3322476     ZBoe    A    G      0.5      1        2 
   9    chr9_3322476     ZGre    A    G        0      0        2 
   9    chr9_3322476     ZHar    A    G        0      0        2 
   9    chr9_3322476   Sample    A    G        0      0        2 
   9    chr9_3322561     AAsi    T    C        0      0        2 
   9    chr9_3322561     AKia    T    C        0      0        2 
   9    chr9_3322561     AOna    T    C        0      0        2 
   9    chr9_3322561     ASom    T    C        1      2        2 
   9    chr9_3322561     HCab    T    C        0      0        2 
   9    chr9_3322561     HPrz    T    C        0      0        2 
   9    chr9_3322561     ZBoe    T    C        0      0        2 
   9    chr9_3322561     ZGre    T    C        0      0        2 
   9    chr9_3322561     ZHar    T    C        0      0        2 
   9    chr9_3322561   Sample    T    C        0      0        2 
   9    chr9_3356642     AAsi    G    A        1      2        2 
   9    chr9_3356642     AKia    G    A        0      0        2 
   9    chr9_3356642     AOna    G    A        0      0        2 
   9    chr9_3356642     ASom    G    A        0      0        2 
   9    chr9_3356642     HCab    G    A        0      0        2 
   9    chr9_3356642     HPrz    G    A        0      0        2 
   9    chr9_3356642     ZBoe    G    A        0      0        2 
   9    chr9_3356642     ZGre    G    A        0      0        2 
   9    chr9_3356642     ZHar    G    A        0      0        2 
   9    chr9_3356642   Sample    G    A        0      0        2 
   9    chr9_3356835     AAsi    C    T        0      0        2 
   9    chr9_3356835     AKia    C    T        1      2        2 
   9    chr9_3356835     AOna    C    T        1      2        2 
   9    chr9_3356835     ASom    C    T        0      0        2 
   9    chr9_3356835     HCab    C    T        0      0        2 
   9    chr9_3356835     HPrz    C    T        0      0        2 
   9    chr9_3356835     ZBoe    C    T        0      0        2 
   9    chr9_3356835     ZGre    C    T        0      0        2 
   9    chr9_3356835     ZHar    C    T        0      0        2 
   9    chr9_3356835   Sample    C    T        0      0        2 
   9    chr9_3361531     AAsi    T    A        0      0        2 
   9    chr9_3361531     AKia    T    A        0      0        2 
   9    chr9_3361531     AOna    T    A        0      0        2 
   9    chr9_3361531     ASom    T    A        0      0        2 
   9    chr9_3361531     HCab    T    A        1      2        2 
   9    chr9_3361531     HPrz    T    A        1      2        2 
   9    chr9_3361531     ZBoe    T    A        0      0        2 
   9    chr9_3361531     ZGre    T    A        0      0        2 
   9    chr9_3361531     ZHar    T    A        0      0        2 
   9    chr9_3361531   Sample    T    A        1      2        2 
   9    chr9_3363456     AAsi    G    T        0      0        2 
   9    chr9_3363456     AKia    G    T        0      0        2 
   9    chr9_3363456     AOna    G    T      0.5      1        2 
   9    chr9_3363456     ASom    G    T        0      0        2 
   9    chr9_3363456     HCab    G    T        0      0        2 
   9    chr9_3363456     HPrz    G    T        0      0        2 
   9    chr9_3363456     ZBoe    G    T        0      0        2 
   9    chr9_3363456     ZGre    G    T        0      0        2 
   9    chr9_3363456     ZHar    G    T        0      0        2 
   9    chr9_3363456   Sample    G    T        0      0        2 
   9    chr9_3364342     AAsi    A    G        0      0        2 
   9    chr9_3364342     AKia    A    G        0      0        2 
   9    chr9_3364342     AOna    A    G        0      0        2 
   9    chr9_3364342     ASom    A    G        0      0        2 
   9    chr9_3364342     HCab    A    G        0      0        2 
   9    chr9_3364342     HPrz    A    G        0      0        2 
   9    chr9_3364342     ZBoe    A    G      0.5      1        2 
   9    chr9_3364342     ZGre    A    G        0      0        2 
   9    chr9_3364342     ZHar    A    G        0      0        2 
   9    chr9_3364342   Sample    A    G        0      0        2 
   9    chr9_3369355     AAsi    G    A        0      0        2 
   9    chr9_3369355     AKia    G    A        0      0        2 
   9    chr9_3369355     AOna    G    A        0      0        2 
   9    chr9_3369355     ASom    G    A        0      0        2 
   9    chr9_3369355     HCab    G    A        0      0        2 
   9    chr9_3369355     HPrz    G    A        0      0        2 
   9    chr9_3369355     ZBoe    G    A        1      2        2 
   9    chr9_3369355     ZGre    G    A        0      0        2 
   9    chr9_3369355     ZHar    G    A        0      0        2 
   9    chr9_3369355   Sample    G    A        0      0        2 
   9    chr9_3375133     AAsi    A    G        1      2        2 
   9    chr9_3375133     AKia    A    G        0      0        2 
   9    chr9_3375133     AOna    A    G        0      0        2 
   9    chr9_3375133     ASom    A    G        1      2        2 
   9    chr9_3375133     HCab    A    G        0      0        2 
   9    chr9_3375133     HPrz    A    G        0      0        2 
   9    chr9_3375133     ZBoe    A    G        0      0        2 
   9    chr9_3375133     ZGre    A    G        0      0        2 
   9    chr9_3375133     ZHar    A    G        0      0        2 
   9    chr9_3375133   Sample    A    G        0      0        2 
   9    chr9_3376473     AAsi    T    A        0      0        2 
   9    chr9_3376473     AKia    T    A        0      0        2 
   9    chr9_3376473     AOna    T    A        0      0        2 
   9    chr9_3376473     ASom    T    A        0      0        2 
   9    chr9_3376473     HCab    T    A        1      2        2 
   9    chr9_3376473     HPrz    T    A        0      0        2 
   9    chr9_3376473     ZBoe    T    A        0      0        2 
   9    chr9_3376473     ZGre    T    A        0      0        2 
   9    chr9_3376473     ZHar    T    A        0      0        2 
   9    chr9_3376473   Sample    T    A        1      2        2 
   9    chr9_3391358     AAsi    T    C        0      0        2 
   9    chr9_3391358     AKia    T    C        0      0        2 
   9    chr9_3391358     AOna    T    C        0      0        2 
   9    chr9_3391358     ASom    T    C        0      0        2 
   9    chr9_3391358     HCab    T    C        1      2        2 
   9    chr9_3391358     HPrz    T    C        0      0        2 
   9    chr9_3391358     ZBoe    T    C        0      0        2 
   9    chr9_3391358     ZGre    T    C        0      0        2 
   9    chr9_3391358     ZHar    T    C        0      0        2 
   9    chr9_3391358   Sample    T    C        0      0        2 
   9    chr9_3392211     AAsi    C    G        0      0        2 
   9    chr9_3392211     AKia    C    G        0      0        2 
   9    chr9_3392211     AOna    C    G        0      0        2 
   9    chr9_3392211     ASom    C    G        0      0        2 
   9    chr9_3392211     HCab    C    G        1      2        2 
   9    chr9_3392211     HPrz    C    G        1      2        2 
   9    chr9_3392211     ZBoe    C    G        0      0        2 
   9    chr9_3392211     ZGre    C    G        0      0        2 
   9    chr9_3392211     ZHar    C    G        0      0        2 
   9    chr9_3392211   Sample    C    G        1      2        2 
   9    chr9_3408942     AAsi    T    G        0      0        2 
   9    chr9_3408942     AKia    T    G        0      0        2 
   9    chr9_3408942     AOna    T    G        0      0        2 
   9    chr9_3408942     ASom    T    G        0      0        2 
   9    chr9_3408942     HCab    T    G        1      2        2 
   9    chr9_3408942     HPrz    T    G        1      2        2 
   9    chr9_3408942     ZBoe    T    G        0      0        2 
   9    chr9_3408942     ZGre    T    G        0      0        2 
   9    chr9_3408942     ZHar    T    G        0      0        2 
   9    chr9_3408942   Sample    T    G        1      2        2 
   9    chr9_3410951     AAsi    A    G        0      0        2 
   9    chr9_3410951     AKia    A    G        0      0        2 
   9    chr9_3410951     AOna    A    G        0      0        2 
   9    chr9_3410951     ASom    A    G        0      0        2 
   9    chr9_3410951     HCab    A    G        1      2        2 
   9    chr9_3410951     HPrz    A    G        1      2        2 
   9    chr9_3410951     ZBoe    A    G        0      0        2 
   9    chr9_3410951     ZGre    A    G        0      0        2 
   9    chr9_3410951     ZHar    A    G        0      0        2 
   9    chr9_3410951   Sample    A    G        0      0        2 
   9    chr9_3413906     AAsi    G    A        0      0        2 
   9    chr9_3413906     AKia    G    A        0      0        2 
   9    chr9_3413906     AOna    G    A        0      0        2 
   9    chr9_3413906     ASom    G    A        0      0        2 
   9    chr9_3413906     HCab    G    A        0      0        2 
   9    chr9_3413906     HPrz    G    A        0      0        2 
   9    chr9_3413906     ZBoe    G    A      0.5      1        2 
   9    chr9_3413906     ZGre    G    A        0      0        2 
   9    chr9_3413906     ZHar    G    A        0      0        2 
   9    chr9_3413906   Sample    G    A        0      0        2 
   9    chr9_3419624     AAsi    T    C        0      0        2 
   9    chr9_3419624     AKia    T    C        0      0        2 
   9    chr9_3419624     AOna    T    C        0      0        2 
   9    chr9_3419624     ASom    T    C        0      0        2 
   9    chr9_3419624     HCab    T    C        0      0        2 
   9    chr9_3419624     HPrz    T    C        0      0        2 
   9    chr9_3419624     ZBoe    T    C      0.5      1        2 
   9    chr9_3419624     ZGre    T    C        0      0        2 
   9    chr9_3419624     ZHar    T    C        0      0        2 
   9    chr9_3419624   Sample    T    C        0      0        2 
   9    chr9_3421088     AAsi    C    A        0      0        2 
   9    chr9_3421088     AKia    C    A        0      0        2 
   9    chr9_3421088     AOna    C    A        0      0        2 
   9    chr9_3421088     ASom    C    A        0      0        2 
   9    chr9_3421088     HCab    C    A        1      2        2 
   9    chr9_3421088     HPrz    C    A        0      0        2 
   9    chr9_3421088     ZBoe    C    A        0      0        2 
   9    chr9_3421088     ZGre    C    A        0      0        2 
   9    chr9_3421088     ZHar    C    A        0      0        2 
   9    chr9_3421088   Sample    C    A        0      0        2 
   9    chr9_3424552     AAsi    G    A        0      0        2 
   9    chr9_3424552     AKia    G    A        0      0        2 
   9    chr9_3424552     AOna    G    A        0      0        2 
   9    chr9_3424552     ASom    G    A        0      0        2 
   9    chr9_3424552     HCab    G    A        1      2        2 
   9    chr9_3424552     HPrz    G    A      0.5      1        2 
   9    chr9_3424552     ZBoe    G    A        0      0        2 
   9    chr9_3424552     ZGre    G    A        0      0        2 
   9    chr9_3424552     ZHar    G    A        0      0        2 
   9    chr9_3424552   Sample    G    A        0      0        2 
   9    chr9_3429879     AAsi    G    T        0      0        2 
   9    chr9_3429879     AKia    G    T        0      0        2 
   9    chr9_3429879     AOna    G    T        1      2        2 
   9    chr9_3429879     ASom    G    T        0      0        2 
   9    chr9_3429879     HCab    G    T        0      0        2 
   9    chr9_3429879     HPrz    G    T        0      0        2 
   9    chr9_3429879     ZBoe    G    T        0      0        2 
   9    chr9_3429879     ZGre    G    T        0      0        2 
   9    chr9_3429879     ZHar    G    T        0      0        2 
   9    chr9_3429879   Sample    G    T        0      0        2 
   9    chr9_3442336     AAsi    A    G        0      0        2 
   9    chr9_3442336     AKia    A    G        0      0        2 
   9    chr9_3442336     AOna    A    G        0      0        2 
   9    chr9_3442336     ASom    A    G        0      0        2 
   9    chr9_3442336     HCab    A    G        0      0        2 
   9    chr9_3442336     HPrz    A    G        0      0        2 
   9    chr9_3442336     ZBoe    A    G        1      2        2 
   9    chr9_3442336     ZGre    A    G        1      2        2 
   9    chr9_3442336     ZHar    A    G        1      2        2 
   9    chr9_3442336   Sample    A    G        0      0        2 
   9    chr9_3443100     AAsi    G    C        0      0        2 
   9    chr9_3443100     AKia    G    C        0      0        2 
   9    chr9_3443100     AOna    G    C        0      0        2 
   9    chr9_3443100     ASom    G    C        0      0        2 
   9    chr9_3443100     HCab    G    C        0      0        2 
   9    chr9_3443100     HPrz    G    C        0      0        2 
   9    chr9_3443100     ZBoe    G    C        1      2        2 
   9    chr9_3443100     ZGre    G    C        1      2        2 
   9    chr9_3443100     ZHar    G    C        1      2        2 
   9    chr9_3443100   Sample    G    C        0      0        2 
   9    chr9_3445279     AAsi    G    A        0      0        2 
   9    chr9_3445279     AKia    G    A        0      0        2 
   9    chr9_3445279     AOna    G    A        0      0        2 
   9    chr9_3445279     ASom    G    A        0      0        2 
   9    chr9_3445279     HCab    G    A        0      0        2 
   9    chr9_3445279     HPrz    G    A        0      0        2 
   9    chr9_3445279     ZBoe    G    A        0      0        2 
   9    chr9_3445279     ZGre    G    A        1      2        2 
   9    chr9_3445279     ZHar    G    A        0      0        2 
   9    chr9_3445279   Sample    G    A        0      0        2 
   9    chr9_3446361     AAsi    C    T        1      2        2 
   9    chr9_3446361     AKia    C    T        1      2        2 
   9    chr9_3446361     AOna    C    T        1      2        2 
   9    chr9_3446361     ASom    C    T        1      2        2 
   9    chr9_3446361     HCab    C    T        0      0        2 
   9    chr9_3446361     HPrz    C    T        0      0        2 
   9    chr9_3446361     ZBoe    C    T        0      0        2 
   9    chr9_3446361     ZGre    C    T        0      0        2 
   9    chr9_3446361     ZHar    C    T        0      0        2 
   9    chr9_3446361   Sample    C    T        0      0        2 
   9    chr9_3449405     AAsi    G    C        0      0        2 
   9    chr9_3449405     AKia    G    C        0      0        2 
   9    chr9_3449405     AOna    G    C        0      0        2 
   9    chr9_3449405     ASom    G    C        0      0        2 
   9    chr9_3449405     HCab    G    C        1      2        2 
   9    chr9_3449405     HPrz    G    C        1      2        2 
   9    chr9_3449405     ZBoe    G    C        0      0        2 
   9    chr9_3449405     ZGre    G    C        0      0        2 
   9    chr9_3449405     ZHar    G    C        0      0        2 
   9    chr9_3449405   Sample    G    C        1      2        2 
   9    chr9_3454165     AAsi    A    G        0      0        2 
   9    chr9_3454165     AKia    A    G        0      0        2 
   9    chr9_3454165     AOna    A    G      0.5      1        2 
   9    chr9_3454165     ASom    A    G        0      0        2 
   9    chr9_3454165     HCab    A    G        0      0        2 
   9    chr9_3454165     HPrz    A    G        0      0        2 
   9    chr9_3454165     ZBoe    A    G        0      0        2 
   9    chr9_3454165     ZGre    A    G        0      0        2 
   9    chr9_3454165     ZHar    A    G        0      0        2 
   9    chr9_3454165   Sample    A    G        0      0        2 
   9    chr9_3457700     AAsi    A    G        0      0        2 
   9    chr9_3457700     AKia    A    G        0      0        2 
   9    chr9_3457700     AOna    A    G        0      0        2 
   9    chr9_3457700     ASom    A    G        0      0        2 
   9    chr9_3457700     HCab    A    G        0      0        2 
   9    chr9_3457700     HPrz    A    G        0      0        2 
   9    chr9_3457700     ZBoe    A    G        1      2        2 
   9    chr9_3457700     ZGre    A    G        1      2        2 
   9    chr9_3457700     ZHar    A    G        1      2        2 
   9    chr9_3457700   Sample    A    G        0      0        2 
   9    chr9_3464539     AAsi    C    T        1      2        2 
   9    chr9_3464539     AKia    C    T      0.5      1        2 
   9    chr9_3464539     AOna    C    T        0      0        2 
   9    chr9_3464539     ASom    C    T        1      2        2 
   9    chr9_3464539     HCab    C    T        0      0        2 
   9    chr9_3464539     HPrz    C    T        0      0        2 
   9    chr9_3464539     ZBoe    C    T        1      2        2 
   9    chr9_3464539     ZGre    C    T        0      0        2 
   9    chr9_3464539     ZHar    C    T        1      2        2 
   9    chr9_3464539   Sample    C    T        0      0        2 
   9    chr9_3471255     AAsi    C    T        0      0        2 
   9    chr9_3471255     AKia    C    T        0      0        2 
   9    chr9_3471255     AOna    C    T        0      0        2 
   9    chr9_3471255     ASom    C    T        0      0        2 
   9    chr9_3471255     HCab    C    T        0      0        2 
   9    chr9_3471255     HPrz    C    T        0      0        2 
   9    chr9_3471255     ZBoe    C    T        1      2        2 
   9    chr9_3471255     ZGre    C    T        0      0        2 
   9    chr9_3471255     ZHar    C    T        0      0        2 
   9    chr9_3471255   Sample    C    T        0      0        2 
   9    chr9_3472232     AAsi    A    G        1      2        2 
   9    chr9_3472232     AKia    A    G      0.5      1        2 
   9    chr9_3472232     AOna    A    G        0      0        2 
   9    chr9_3472232     ASom    A    G        1      2        2 
   9    chr9_3472232     HCab    A    G        0      0        2 
   9    chr9_3472232     HPrz    A    G        0      0        2 
   9    chr9_3472232     ZBoe    A    G        0      0        2 
   9    chr9_3472232     ZGre    A    G        0      0        2 
   9    chr9_3472232     ZHar    A    G        0      0        2 
   9    chr9_3472232   Sample    A    G        0      0        2 
   9    chr9_3490144     AAsi    T    C        0      0        2 
   9    chr9_3490144     AKia    T    C        0      0        2 
   9    chr9_3490144     AOna    T    C        0      0        2 
   9    chr9_3490144     ASom    T    C        0      0        2 
   9    chr9_3490144     HCab    T    C        0      0        2 
   9    chr9_3490144     HPrz    T    C        1      2        2 
   9    chr9_3490144     ZBoe    T    C        0      0        2 
   9    chr9_3490144     ZGre    T    C        0      0        2 
   9    chr9_3490144     ZHar    T    C        0      0        2 
   9    chr9_3490144   Sample    T    C        1      2        2 
   9    chr9_3509111     AAsi    T    C        0      0        2 
   9    chr9_3509111     AKia    T    C        0      0        2 
   9    chr9_3509111     AOna    T    C        0      0        2 
   9    chr9_3509111     ASom    T    C        0      0        2 
   9    chr9_3509111     HCab    T    C        1      2        2 
   9    chr9_3509111     HPrz    T    C        1      2        2 
   9    chr9_3509111     ZBoe    T    C        0      0        2 
   9    chr9_3509111     ZGre    T    C        0      0        2 
   9    chr9_3509111     ZHar    T    C        0      0        2 
   9    chr9_3509111   Sample    T    C        1      2        2 
   9    chr9_3510523     AAsi    C    G        0      0        2 
   9    chr9_3510523     AKia    C    G        0      0        2 
   9    chr9_3510523     AOna    C    G      0.5      1        2 
   9    chr9_3510523     ASom    C    G        0      0        2 
   9    chr9_3510523     HCab    C    G        0      0        2 
   9    chr9_3510523     HPrz    C    G        0      0        2 
   9    chr9_3510523     ZBoe    C    G        0      0        2 
   9    chr9_3510523     ZGre    C    G        0      0        2 
   9    chr9_3510523     ZHar    C    G        0      0        2 
   9    chr9_3510523   Sample    C    G        0      0        2 
   9    chr9_3518075     AAsi    A    G        1      2        2 
   9    chr9_3518075     AKia    A    G        0      0        2 
   9    chr9_3518075     AOna    A    G        0      0        2 
   9    chr9_3518075     ASom    A    G        1      2        2 
   9    chr9_3518075     HCab    A    G        1      2        2 
   9    chr9_3518075     HPrz    A    G        1      2        2 
   9    chr9_3518075     ZBoe    A    G        0      0        2 
   9    chr9_3518075     ZGre    A    G        0      0        2 
   9    chr9_3518075     ZHar    A    G        0      0        2 
   9    chr9_3518075   Sample    A    G        1      2        2 
   9    chr9_3522826     AAsi    A    T        0      0        2 
   9    chr9_3522826     AKia    A    T        0      0        2 
   9    chr9_3522826     AOna    A    T        0      0        2 
   9    chr9_3522826     ASom    A    T        0      0        2 
   9    chr9_3522826     HCab    A    T        0      0        2 
   9    chr9_3522826     HPrz    A    T        1      2        2 
   9    chr9_3522826     ZBoe    A    T        0      0        2 
   9    chr9_3522826     ZGre    A    T        0      0        2 
   9    chr9_3522826     ZHar    A    T        0      0        2 
   9    chr9_3522826   Sample    A    T        1      2        2 
   9    chr9_3523026     AAsi    A    G        0      0        2 
   9    chr9_3523026     AKia    A    G        0      0        2 
   9    chr9_3523026     AOna    A    G        0      0        2 
   9    chr9_3523026     ASom    A    G        0      0        2 
   9    chr9_3523026     HCab    A    G        1      2        2 
   9    chr9_3523026     HPrz    A    G        1      2        2 
   9    chr9_3523026     ZBoe    A    G        0      0        2 
   9    chr9_3523026     ZGre    A    G        0      0        2 
   9    chr9_3523026     ZHar    A    G        0      0        2 
   9    chr9_3523026   Sample    A    G        1      2        2 
   9    chr9_3525122     AAsi    G    A        0      0        2 
   9    chr9_3525122     AKia    G    A        0      0        2 
   9    chr9_3525122     AOna    G    A        0      0        2 
   9    chr9_3525122     ASom    G    A        0      0        2 
   9    chr9_3525122     HCab    G    A        1      2        2 
   9    chr9_3525122     HPrz    G    A        1      2        2 
   9    chr9_3525122     ZBoe    G    A        0      0        2 
   9    chr9_3525122     ZGre    G    A        0      0        2 
   9    chr9_3525122     ZHar    G    A        0      0        2 
   9    chr9_3525122   Sample    G    A        1      2        2 
   9    chr9_3532004     AAsi    A    C        1      2        2 
   9    chr9_3532004     AKia    A    C        0      0        2 
   9    chr9_3532004     AOna    A    C        0      0        2 
   9    chr9_3532004     ASom    A    C        1      2        2 
   9    chr9_3532004     HCab    A    C        0      0        2 
   9    chr9_3532004     HPrz    A    C        0      0        2 
   9    chr9_3532004     ZBoe    A    C        0      0        2 
   9    chr9_3532004     ZGre    A    C        0      0        2 
   9    chr9_3532004     ZHar    A    C        0      0        2 
   9    chr9_3532004   Sample    A    C        0      0        2 
   9    chr9_3539187     AAsi    C    G        0      0        2 
   9    chr9_3539187     AKia    C    G        0      0        2 
   9    chr9_3539187     AOna    C    G      0.5      1        2 
   9    chr9_3539187     ASom    C    G        0      0        2 
   9    chr9_3539187     HCab    C    G        0      0        2 
   9    chr9_3539187     HPrz    C    G        0      0        2 
   9    chr9_3539187     ZBoe    C    G        0      0        2 
   9    chr9_3539187     ZGre    C    G      0.5      1        2 
   9    chr9_3539187     ZHar    C    G        0      0        2 
   9    chr9_3539187   Sample    C    G        0      0        2 
   9    chr9_3539200     AAsi    A    G        0      0        2 
   9    chr9_3539200     AKia    A    G        0      0        2 
   9    chr9_3539200     AOna    A    G        0      0        2 
   9    chr9_3539200     ASom    A    G        0      0        2 
   9    chr9_3539200     HCab    A    G        1      2        2 
   9    chr9_3539200     HPrz    A    G        1      2        2 
   9    chr9_3539200     ZBoe    A    G        0      0        2 
   9    chr9_3539200     ZGre    A    G        0      0        2 
   9    chr9_3539200     ZHar    A    G        0      0        2 
   9    chr9_3539200   Sample    A    G        1      2        2 
   9    chr9_3542730     AAsi    G    A        0      0        2 
   9    chr9_3542730     AKia    G    A        0      0        2 
   9    chr9_3542730     AOna    G    A        0      0        2 
   9    chr9_3542730     ASom    G    A      0.5      1        2 
   9    chr9_3542730     HCab    G    A        0      0        2 
   9    chr9_3542730     HPrz    G    A        0      0        2 
   9    chr9_3542730     ZBoe    G    A        0      0        2 
   9    chr9_3542730     ZGre    G    A        0      0        2 
   9    chr9_3542730     ZHar    G    A        0      0        2 
   9    chr9_3542730   Sample    G    A        0      0        2 
   9    chr9_3542985     AAsi    T    C        1      2        2 
   9    chr9_3542985     AKia    T    C        0      0        2 
   9    chr9_3542985     AOna    T    C        0      0        2 
   9    chr9_3542985     ASom    T    C        1      2        2 
   9    chr9_3542985     HCab    T    C        0      0        2 
   9    chr9_3542985     HPrz    T    C        0      0        2 
   9    chr9_3542985     ZBoe    T    C        0      0        2 
   9    chr9_3542985     ZGre    T    C        0      0        2 
   9    chr9_3542985     ZHar    T    C        0      0        2 
   9    chr9_3542985   Sample    T    C        0      0        2 
   9    chr9_3543177     AAsi    G    A        0      0        2 
   9    chr9_3543177     AKia    G    A      0.5      1        2 
   9    chr9_3543177     AOna    G    A      0.5      1        2 
   9    chr9_3543177     ASom    G    A        0      0        2 
   9    chr9_3543177     HCab    G    A        0      0        2 
   9    chr9_3543177     HPrz    G    A        0      0        2 
   9    chr9_3543177     ZBoe    G    A        0      0        2 
   9    chr9_3543177     ZGre    G    A        0      0        2 
   9    chr9_3543177     ZHar    G    A        0      0        2 
   9    chr9_3543177   Sample    G    A        0      0        2 
   9    chr9_3543221     AAsi    T    C        0      0        2 
   9    chr9_3543221     AKia    T    C        0      0        2 
   9    chr9_3543221     AOna    T    C      0.5      1        2 
   9    chr9_3543221     ASom    T    C        0      0        2 
   9    chr9_3543221     HCab    T    C        0      0        2 
   9    chr9_3543221     HPrz    T    C        0      0        2 
   9    chr9_3543221     ZBoe    T    C        0      0        2 
   9    chr9_3543221     ZGre    T    C        0      0        2 
   9    chr9_3543221     ZHar    T    C        0      0        2 
   9    chr9_3543221   Sample    T    C        0      0        2 
   9    chr9_3543798     AAsi    A    G        0      0        2 
   9    chr9_3543798     AKia    A    G        0      0        2 
   9    chr9_3543798     AOna    A    G        0      0        2 
   9    chr9_3543798     ASom    A    G        0      0        2 
   9    chr9_3543798     HCab    A    G        1      2        2 
   9    chr9_3543798     HPrz    A    G        1      2        2 
   9    chr9_3543798     ZBoe    A    G        0      0        2 
   9    chr9_3543798     ZGre    A    G        0      0        2 
   9    chr9_3543798     ZHar    A    G        0      0        2 
   9    chr9_3543798   Sample    A    G        1      2        2 
   9    chr9_3552131     AAsi    T    G        0      0        2 
   9    chr9_3552131     AKia    T    G        0      0        2 
   9    chr9_3552131     AOna    T    G        0      0        2 
   9    chr9_3552131     ASom    T    G        0      0        2 
   9    chr9_3552131     HCab    T    G        0      0        2 
   9    chr9_3552131     HPrz    T    G        0      0        2 
   9    chr9_3552131     ZBoe    T    G      0.5      1        2 
   9    chr9_3552131     ZGre    T    G        0      0        2 
   9    chr9_3552131     ZHar    T    G        0      0        2 
   9    chr9_3552131   Sample    T    G        0      0        2 
   9    chr9_3554987     AAsi    A    G        0      0        2 
   9    chr9_3554987     AKia    A    G        1      2        2 
   9    chr9_3554987     AOna    A    G        1      2        2 
   9    chr9_3554987     ASom    A    G        0      0        2 
   9    chr9_3554987     HCab    A    G        0      0        2 
   9    chr9_3554987     HPrz    A    G        0      0        2 
   9    chr9_3554987     ZBoe    A    G        0      0        2 
   9    chr9_3554987     ZGre    A    G        0      0        2 
   9    chr9_3554987     ZHar    A    G        0      0        2 
   9    chr9_3554987   Sample    A    G        1      2        2 
   9    chr9_3555182     AAsi    T    C        0      0        2 
   9    chr9_3555182     AKia    T    C        1      2        2 
   9    chr9_3555182     AOna    T    C        1      2        2 
   9    chr9_3555182     ASom    T    C        0      0        2 
   9    chr9_3555182     HCab    T    C        0      0        2 
   9    chr9_3555182     HPrz    T    C        0      0        2 
   9    chr9_3555182     ZBoe    T    C        0      0        2 
   9    chr9_3555182     ZGre    T    C        0      0        2 
   9    chr9_3555182     ZHar    T    C        0      0        2 
   9    chr9_3555182   Sample    T    C        0      0        2 
   9    chr9_3557980     AAsi    A    C        0      0        2 
   9    chr9_3557980     AKia    A    C      0.5      1        2 
   9    chr9_3557980     AOna    A    C      0.5      1        2 
   9    chr9_3557980     ASom    A    C        0      0        2 
   9    chr9_3557980     HCab    A    C        0      0        2 
   9    chr9_3557980     HPrz    A    C        0      0        2 
   9    chr9_3557980     ZBoe    A    C        0      0        2 
   9    chr9_3557980     ZGre    A    C        0      0        2 
   9    chr9_3557980     ZHar    A    C        0      0        2 
   9    chr9_3557980   Sample    A    C        0      0        2 
   9    chr9_3558604     AAsi    A    G        0      0        2 
   9    chr9_3558604     AKia    A    G        0      0        2 
   9    chr9_3558604     AOna    A    G        0      0        2 
   9    chr9_3558604     ASom    A    G        0      0        2 
   9    chr9_3558604     HCab    A    G        0      0        2 
   9    chr9_3558604     HPrz    A    G        0      0        2 
   9    chr9_3558604     ZBoe    A    G      0.5      1        2 
   9    chr9_3558604     ZGre    A    G        0      0        2 
   9    chr9_3558604     ZHar    A    G        1      2        2 
   9    chr9_3558604   Sample    A    G        0      0        2 
   9    chr9_3565964     AAsi    G    A        0      0        2 
   9    chr9_3565964     AKia    G    A        0      0        2 
   9    chr9_3565964     AOna    G    A        0      0        2 
   9    chr9_3565964     ASom    G    A        0      0        2 
   9    chr9_3565964     HCab    G    A        1      2        2 
   9    chr9_3565964     HPrz    G    A        1      2        2 
   9    chr9_3565964     ZBoe    G    A        0      0        2 
   9    chr9_3565964     ZGre    G    A        0      0        2 
   9    chr9_3565964     ZHar    G    A        0      0        2 
   9    chr9_3565964   Sample    G    A        1      2        2 
   9    chr9_3566504     AAsi    A    C        0      0        2 
   9    chr9_3566504     AKia    A    C        0      0        2 
   9    chr9_3566504     AOna    A    C        0      0        2 
   9    chr9_3566504     ASom    A    C        0      0        2 
   9    chr9_3566504     HCab    A    C        1      2        2 
   9    chr9_3566504     HPrz    A    C        1      2        2 
   9    chr9_3566504     ZBoe    A    C        0      0        2 
   9    chr9_3566504     ZGre    A    C        0      0        2 
   9    chr9_3566504     ZHar    A    C        0      0        2 
   9    chr9_3566504   Sample    A    C        1      2        2 
   9    chr9_3568600     AAsi    G    A        0      0        2 
   9    chr9_3568600     AKia    G    A        0      0        2 
   9    chr9_3568600     AOna    G    A        0      0        2 
   9    chr9_3568600     ASom    G    A        0      0        2 
   9    chr9_3568600     HCab    G    A        1      2        2 
   9    chr9_3568600     HPrz    G    A        1      2        2 
   9    chr9_3568600     ZBoe    G    A        0      0        2 
   9    chr9_3568600     ZGre    G    A        0      0        2 
   9    chr9_3568600     ZHar    G    A        0      0        2 
   9    chr9_3568600   Sample    G    A        1      2        2 
   9    chr9_3570893     AAsi    A    C      0.5      1        2 
   9    chr9_3570893     AKia    A    C        0      0        2 
   9    chr9_3570893     AOna    A    C        0      0        2 
   9    chr9_3570893     ASom    A    C        0      0        2 
   9    chr9_3570893     HCab    A    C        0      0        2 
   9    chr9_3570893     HPrz    A    C        0      0        2 
   9    chr9_3570893     ZBoe    A    C        0      0        2 
   9    chr9_3570893     ZGre    A    C        0      0        2 
   9    chr9_3570893     ZHar    A    C        0      0        2 
   9    chr9_3570893   Sample    A    C        0      0        2 
   9    chr9_3577511     AAsi    T    C        0      0        2 
   9    chr9_3577511     AKia    T    C        0      0        2 
   9    chr9_3577511     AOna    T    C        0      0        2 
   9    chr9_3577511     ASom    T    C        0      0        2 
   9    chr9_3577511     HCab    T    C        1      2        2 
   9    chr9_3577511     HPrz    T    C        1      2        2 
   9    chr9_3577511     ZBoe    T    C        0      0        2 
   9    chr9_3577511     ZGre    T    C        0      0        2 
   9    chr9_3577511     ZHar    T    C        0      0        2 
   9    chr9_3577511   Sample    T    C        1      2        2 
   9    chr9_3580338     AAsi    G    T        0      0        2 
   9    chr9_3580338     AKia    G    T        0      0        2 
   9    chr9_3580338     AOna    G    T        0      0        2 
   9    chr9_3580338     ASom    G    T        0      0        2 
   9    chr9_3580338     HCab    G    T        0      0        2 
   9    chr9_3580338     HPrz    G    T        0      0        2 
   9    chr9_3580338     ZBoe    G    T        0      0        2 
   9    chr9_3580338     ZGre    G    T        0      0        2 
   9    chr9_3580338     ZHar    G    T        1      2        2 
   9    chr9_3580338   Sample    G    T        0      0        2 
   9    chr9_3583357     AAsi    G    A        0      0        2 
   9    chr9_3583357     AKia    G    A        0      0        2 
   9    chr9_3583357     AOna    G    A        0      0        2 
   9    chr9_3583357     ASom    G    A        0      0        2 
   9    chr9_3583357     HCab    G    A        0      0        2 
   9    chr9_3583357     HPrz    G    A        0      0        2 
   9    chr9_3583357     ZBoe    G    A        0      0        2 
   9    chr9_3583357     ZGre    G    A        1      2        2 
   9    chr9_3583357     ZHar    G    A        0      0        2 
   9    chr9_3583357   Sample    G    A        0      0        2 
   9    chr9_3588085     AAsi    G    A        0      0        2 
   9    chr9_3588085     AKia    G    A        0      0        2 
   9    chr9_3588085     AOna    G    A        1      2        2 
   9    chr9_3588085     ASom    G    A        0      0        2 
   9    chr9_3588085     HCab    G    A        0      0        2 
   9    chr9_3588085     HPrz    G    A        0      0        2 
   9    chr9_3588085     ZBoe    G    A        0      0        2 
   9    chr9_3588085     ZGre    G    A        0      0        2 
   9    chr9_3588085     ZHar    G    A        0      0        2 
   9    chr9_3588085   Sample    G    A        0      0        2 
   9    chr9_3594106     AAsi    G    A        0      0        2 
   9    chr9_3594106     AKia    G    A        0      0        2 
   9    chr9_3594106     AOna    G    A        0      0        2 
   9    chr9_3594106     ASom    G    A        0      0        2 
   9    chr9_3594106     HCab    G    A        0      0        2 
   9    chr9_3594106     HPrz    G    A      0.5      1        2 
   9    chr9_3594106     ZBoe    G    A        0      0        2 
   9    chr9_3594106     ZGre    G    A        0      0        2 
   9    chr9_3594106     ZHar    G    A        0      0        2 
   9    chr9_3594106   Sample    G    A        1      2        2 
   9    chr9_3595758     AAsi    G    A        0      0        2 
   9    chr9_3595758     AKia    G    A        0      0        2 
   9    chr9_3595758     AOna    G    A        0      0        2 
   9    chr9_3595758     ASom    G    A        0      0        2 
   9    chr9_3595758     HCab    G    A        0      0        2 
   9    chr9_3595758     HPrz    G    A      0.5      1        2 
   9    chr9_3595758     ZBoe    G    A        0      0        2 
   9    chr9_3595758     ZGre    G    A        0      0        2 
   9    chr9_3595758     ZHar    G    A        0      0        2 
   9    chr9_3595758   Sample    G    A        1      2        2 
   9    chr9_3598432     AAsi    C    T      0.5      1        2 
   9    chr9_3598432     AKia    C    T        0      0        2 
   9    chr9_3598432     AOna    C    T        0      0        2 
   9    chr9_3598432     ASom    C    T        0      0        2 
   9    chr9_3598432     HCab    C    T        0      0        2 
   9    chr9_3598432     HPrz    C    T        0      0        2 
   9    chr9_3598432     ZBoe    C    T        0      0        2 
   9    chr9_3598432     ZGre    C    T        0      0        2 
   9    chr9_3598432     ZHar    C    T        0      0        2 
   9    chr9_3598432   Sample    C    T        0      0        2 
   9    chr9_3612558     AAsi    G    A        0      0        2 
   9    chr9_3612558     AKia    G    A        0      0        2 
   9    chr9_3612558     AOna    G    A        0      0        2 
   9    chr9_3612558     ASom    G    A        0      0        2 
   9    chr9_3612558     HCab    G    A        1      2        2 
   9    chr9_3612558     HPrz    G    A        1      2        2 
   9    chr9_3612558     ZBoe    G    A        0      0        2 
   9    chr9_3612558     ZGre    G    A        0      0        2 
   9    chr9_3612558     ZHar    G    A        0      0        2 
   9    chr9_3612558   Sample    G    A        1      2        2 
   9    chr9_3613771     AAsi    T    C        0      0        2 
   9    chr9_3613771     AKia    T    C        0      0        2 
   9    chr9_3613771     AOna    T    C      0.5      1        2 
   9    chr9_3613771     ASom    T    C        0      0        2 
   9    chr9_3613771     HCab    T    C        1      2        2 
   9    chr9_3613771     HPrz    T    C        1      2        2 
   9    chr9_3613771     ZBoe    T    C        0      0        2 
   9    chr9_3613771     ZGre    T    C        0      0        2 
   9    chr9_3613771     ZHar    T    C        0      0        2 
   9    chr9_3613771   Sample    T    C        1      2        2 
   9    chr9_3614540     AAsi    C    T        0      0        2 
   9    chr9_3614540     AKia    C    T        0      0        2 
   9    chr9_3614540     AOna    C    T        0      0        2 
   9    chr9_3614540     ASom    C    T        0      0        2 
   9    chr9_3614540     HCab    C    T        1      2        2 
   9    chr9_3614540     HPrz    C    T        1      2        2 
   9    chr9_3614540     ZBoe    C    T        0      0        2 
   9    chr9_3614540     ZGre    C    T        0      0        2 
   9    chr9_3614540     ZHar    C    T        0      0        2 
   9    chr9_3614540   Sample    C    T        1      2        2 
   9    chr9_3617769     AAsi    G    A        0      0        2 
   9    chr9_3617769     AKia    G    A        0      0        2 
   9    chr9_3617769     AOna    G    A        0      0        2 
   9    chr9_3617769     ASom    G    A        0      0        2 
   9    chr9_3617769     HCab    G    A        1      2        2 
   9    chr9_3617769     HPrz    G    A        1      2        2 
   9    chr9_3617769     ZBoe    G    A        0      0        2 
   9    chr9_3617769     ZGre    G    A        0      0        2 
   9    chr9_3617769     ZHar    G    A        0      0        2 
   9    chr9_3617769   Sample    G    A        1      2        2 
   9    chr9_3625534     AAsi    G    A        0      0        2 
   9    chr9_3625534     AKia    G    A        0      0        2 
   9    chr9_3625534     AOna    G    A        0      0        2 
   9    chr9_3625534     ASom    G    A        0      0        2 
   9    chr9_3625534     HCab    G    A        0      0        2 
   9    chr9_3625534     HPrz    G    A        0      0        2 
   9    chr9_3625534     ZBoe    G    A        0      0        2 
   9    chr9_3625534     ZGre    G    A        1      2        2 
   9    chr9_3625534     ZHar    G    A        0      0        2 
   9    chr9_3625534   Sample    G    A        0      0        2 
   9    chr9_3637717     AAsi    G    T        0      0        2 
   9    chr9_3637717     AKia    G    T        0      0        2 
   9    chr9_3637717     AOna    G    T        0      0        2 
   9    chr9_3637717     ASom    G    T        0      0        2 
   9    chr9_3637717     HCab    G    T        1      2        2 
   9    chr9_3637717     HPrz    G    T        1      2        2 
   9    chr9_3637717     ZBoe    G    T        0      0        2 
   9    chr9_3637717     ZGre    G    T        0      0        2 
   9    chr9_3637717     ZHar    G    T        0      0        2 
   9    chr9_3637717   Sample    G    T        1      2        2 
   9    chr9_3641646     AAsi    T    C        0      0        2 
   9    chr9_3641646     AKia    T    C        0      0        2 
   9    chr9_3641646     AOna    T    C        0      0        2 
   9    chr9_3641646     ASom    T    C        0      0        2 
   9    chr9_3641646     HCab    T    C        0      0        2 
   9    chr9_3641646     HPrz    T    C        0      0        2 
   9    chr9_3641646     ZBoe    T    C        0      0        2 
   9    chr9_3641646     ZGre    T    C        0      0        2 
   9    chr9_3641646     ZHar    T    C        1      2        2 
   9    chr9_3641646   Sample    T    C        0      0        2 
   9    chr9_3643411     AAsi    C    T        0      0        2 
   9    chr9_3643411     AKia    C    T        0      0        2 
   9    chr9_3643411     AOna    C    T        0      0        2 
   9    chr9_3643411     ASom    C    T        0      0        2 
   9    chr9_3643411     HCab    C    T        1      2        2 
   9    chr9_3643411     HPrz    C    T        1      2        2 
   9    chr9_3643411     ZBoe    C    T        0      0        2 
   9    chr9_3643411     ZGre    C    T        0      0        2 
   9    chr9_3643411     ZHar    C    T        0      0        2 
   9    chr9_3643411   Sample    C    T        1      2        2 
   9    chr9_3646083     AAsi    G    A        0      0        2 
   9    chr9_3646083     AKia    G    A        0      0        2 
   9    chr9_3646083     AOna    G    A        0      0        2 
   9    chr9_3646083     ASom    G    A        0      0        2 
   9    chr9_3646083     HCab    G    A        0      0        2 
   9    chr9_3646083     HPrz    G    A        0      0        2 
   9    chr9_3646083     ZBoe    G    A      0.5      1        2 
   9    chr9_3646083     ZGre    G    A        0      0        2 
   9    chr9_3646083     ZHar    G    A        0      0        2 
   9    chr9_3646083   Sample    G    A        0      0        2 
   9    chr9_3648547     AAsi    T    C        0      0        2 
   9    chr9_3648547     AKia    T    C        1      2        2 
   9    chr9_3648547     AOna    T    C        0      0        2 
   9    chr9_3648547     ASom    T    C        0      0        2 
   9    chr9_3648547     HCab    T    C        0      0        2 
   9    chr9_3648547     HPrz    T    C        0      0        2 
   9    chr9_3648547     ZBoe    T    C        0      0        2 
   9    chr9_3648547     ZGre    T    C        0      0        2 
   9    chr9_3648547     ZHar    T    C        0      0        2 
   9    chr9_3648547   Sample    T    C        0      0        2 
   9    chr9_3649259     AAsi    A    T        0      0        2 
   9    chr9_3649259     AKia    A    T      0.5      1        2 
   9    chr9_3649259     AOna    A    T        0      0        2 
   9    chr9_3649259     ASom    A    T        0      0        2 
   9    chr9_3649259     HCab    A    T        0      0        2 
   9    chr9_3649259     HPrz    A    T        0      0        2 
   9    chr9_3649259     ZBoe    A    T        0      0        2 
   9    chr9_3649259     ZGre    A    T        0      0        2 
   9    chr9_3649259     ZHar    A    T        0      0        2 
   9    chr9_3649259   Sample    A    T        0      0        2 
   9    chr9_3657741     AAsi    G    A        0      0        2 
   9    chr9_3657741     AKia    G    A        0      0        2 
   9    chr9_3657741     AOna    G    A        0      0        2 
   9    chr9_3657741     ASom    G    A        0      0        2 
   9    chr9_3657741     HCab    G    A        1      2        2 
   9    chr9_3657741     HPrz    G    A        1      2        2 
   9    chr9_3657741     ZBoe    G    A        0      0        2 
   9    chr9_3657741     ZGre    G    A        0      0        2 
   9    chr9_3657741     ZHar    G    A        0      0        2 
   9    chr9_3657741   Sample    G    A        1      2        2 
   9    chr9_3666589     AAsi    G    A        0      0        2 
   9    chr9_3666589     AKia    G    A        0      0        2 
   9    chr9_3666589     AOna    G    A      0.5      1        2 
   9    chr9_3666589     ASom    G    A        0      0        2 
   9    chr9_3666589     HCab    G    A        0      0        2 
   9    chr9_3666589     HPrz    G    A        0      0        2 
   9    chr9_3666589     ZBoe    G    A        0      0        2 
   9    chr9_3666589     ZGre    G    A        0      0        2 
   9    chr9_3666589     ZHar    G    A        0      0        2 
   9    chr9_3666589   Sample    G    A        0      0        2 
   9    chr9_3673387     AAsi    C    T        0      0        2 
   9    chr9_3673387     AKia    C    T        0      0        2 
   9    chr9_3673387     AOna    C    T        0      0        2 
   9    chr9_3673387     ASom    C    T        0      0        2 
   9    chr9_3673387     HCab    C    T        1      2        2 
   9    chr9_3673387     HPrz    C    T        1      2        2 
   9    chr9_3673387     ZBoe    C    T        0      0        2 
   9    chr9_3673387     ZGre    C    T        0      0        2 
   9    chr9_3673387     ZHar    C    T        0      0        2 
   9    chr9_3673387   Sample    C    T        1      2        2 
   9    chr9_3675561     AAsi    C    T        0      0        2 
   9    chr9_3675561     AKia    C    T        0      0        2 
   9    chr9_3675561     AOna    C    T        0      0        2 
   9    chr9_3675561     ASom    C    T        0      0        2 
   9    chr9_3675561     HCab    C    T        0      0        2 
   9    chr9_3675561     HPrz    C    T        0      0        2 
   9    chr9_3675561     ZBoe    C    T        0      0        2 
   9    chr9_3675561     ZGre    C    T      0.5      1        2 
   9    chr9_3675561     ZHar    C    T        0      0        2 
   9    chr9_3675561   Sample    C    T        0      0        2 
   9    chr9_3679201     AAsi    C    G        0      0        2 
   9    chr9_3679201     AKia    C    G        0      0        2 
   9    chr9_3679201     AOna    C    G        0      0        2 
   9    chr9_3679201     ASom    C    G        0      0        2 
   9    chr9_3679201     HCab    C    G        1      2        2 
   9    chr9_3679201     HPrz    C    G        1      2        2 
   9    chr9_3679201     ZBoe    C    G        0      0        2 
   9    chr9_3679201     ZGre    C    G        0      0        2 
   9    chr9_3679201     ZHar    C    G        0      0        2 
   9    chr9_3679201   Sample    C    G        1      2        2 
   9    chr9_3681145     AAsi    A    C        0      0        2 
   9    chr9_3681145     AKia    A    C        0      0        2 
   9    chr9_3681145     AOna    A    C        0      0        2 
   9    chr9_3681145     ASom    A    C        0      0        2 
   9    chr9_3681145     HCab    A    C        0      0        2 
   9    chr9_3681145     HPrz    A    C        0      0        2 
   9    chr9_3681145     ZBoe    A    C        1      2        2 
   9    chr9_3681145     ZGre    A    C        1      2        2 
   9    chr9_3681145     ZHar    A    C        1      2        2 
   9    chr9_3681145   Sample    A    C        0      0        2 
   9    chr9_3683271     AAsi    T    C        1      2        2 
   9    chr9_3683271     AKia    T    C        0      0        2 
   9    chr9_3683271     AOna    T    C        0      0        2 
   9    chr9_3683271     ASom    T    C        0      0        2 
   9    chr9_3683271     HCab    T    C        0      0        2 
   9    chr9_3683271     HPrz    T    C        0      0        2 
   9    chr9_3683271     ZBoe    T    C        0      0        2 
   9    chr9_3683271     ZGre    T    C        0      0        2 
   9    chr9_3683271     ZHar    T    C        0      0        2 
   9    chr9_3683271   Sample    T    C        0      0        2 
   9    chr9_3693442     AAsi    G    A        0      0        2 
   9    chr9_3693442     AKia    G    A        0      0        2 
   9    chr9_3693442     AOna    G    A        0      0        2 
   9    chr9_3693442     ASom    G    A        0      0        2 
   9    chr9_3693442     HCab    G    A        0      0        2 
   9    chr9_3693442     HPrz    G    A        0      0        2 
   9    chr9_3693442     ZBoe    G    A      0.5      1        2 
   9    chr9_3693442     ZGre    G    A        0      0        2 
   9    chr9_3693442     ZHar    G    A        0      0        2 
   9    chr9_3693442   Sample    G    A        0      0        2 
   9    chr9_3698936     AAsi    C    T        0      0        2 
   9    chr9_3698936     AKia    C    T        0      0        2 
   9    chr9_3698936     AOna    C    T      0.5      1        2 
   9    chr9_3698936     ASom    C    T        0      0        2 
   9    chr9_3698936     HCab    C    T        0      0        2 
   9    chr9_3698936     HPrz    C    T        0      0        2 
   9    chr9_3698936     ZBoe    C    T        0      0        2 
   9    chr9_3698936     ZGre    C    T        0      0        2 
   9    chr9_3698936     ZHar    C    T        0      0        2 
   9    chr9_3698936   Sample    C    T        0      0        2 
   9    chr9_3711656     AAsi    T    C        0      0        2 
   9    chr9_3711656     AKia    T    C        0      0        2 
   9    chr9_3711656     AOna    T    C        0      0        2 
   9    chr9_3711656     ASom    T    C        0      0        2 
   9    chr9_3711656     HCab    T    C        1      2        2 
   9    chr9_3711656     HPrz    T    C        1      2        2 
   9    chr9_3711656     ZBoe    T    C        0      0        2 
   9    chr9_3711656     ZGre    T    C        0      0        2 
   9    chr9_3711656     ZHar    T    C        0      0        2 
   9    chr9_3711656   Sample    T    C        1      2        2 
   9    chr9_3718402     AAsi    G    C        0      0        2 
   9    chr9_3718402     AKia    G    C        0      0        2 
   9    chr9_3718402     AOna    G    C        0      0        2 
   9    chr9_3718402     ASom    G    C        0      0        2 
   9    chr9_3718402     HCab    G    C        0      0        2 
   9    chr9_3718402     HPrz    G    C        0      0        2 
   9    chr9_3718402     ZBoe    G    C        0      0        2 
   9    chr9_3718402     ZGre    G    C        0      0        2 
   9    chr9_3718402     ZHar    G    C        1      2        2 
   9    chr9_3718402   Sample    G    C        0      0        2 
   9    chr9_3725061     AAsi    T    C        0      0        2 
   9    chr9_3725061     AKia    T    C        0      0        2 
   9    chr9_3725061     AOna    T    C        0      0        2 
   9    chr9_3725061     ASom    T    C        0      0        2 
   9    chr9_3725061     HCab    T    C        0      0        2 
   9    chr9_3725061     HPrz    T    C        0      0        2 
   9    chr9_3725061     ZBoe    T    C      0.5      1        2 
   9    chr9_3725061     ZGre    T    C        0      0        2 
   9    chr9_3725061     ZHar    T    C        1      2        2 
   9    chr9_3725061   Sample    T    C        0      0        2 
   9    chr9_3726008     AAsi    T    C        0      0        2 
   9    chr9_3726008     AKia    T    C      0.5      1        2 
   9    chr9_3726008     AOna    T    C        1      2        2 
   9    chr9_3726008     ASom    T    C        0      0        2 
   9    chr9_3726008     HCab    T    C        0      0        2 
   9    chr9_3726008     HPrz    T    C        0      0        2 
   9    chr9_3726008     ZBoe    T    C        0      0        2 
   9    chr9_3726008     ZGre    T    C        0      0        2 
   9    chr9_3726008     ZHar    T    C        0      0        2 
   9    chr9_3726008   Sample    T    C        0      0        2 
   9    chr9_3728902     AAsi    T    C        0      0        2 
   9    chr9_3728902     AKia    T    C        0      0        2 
   9    chr9_3728902     AOna    T    C        0      0        2 
   9    chr9_3728902     ASom    T    C        0      0        2 
   9    chr9_3728902     HCab    T    C        0      0        2 
   9    chr9_3728902     HPrz    T    C        0      0        2 
   9    chr9_3728902     ZBoe    T    C        0      0        2 
   9    chr9_3728902     ZGre    T    C        0      0        2 
   9    chr9_3728902     ZHar    T    C      0.5      1        2 
   9    chr9_3728902   Sample    T    C        1      2        2 
   9    chr9_3730619     AAsi    T    C        0      0        2 
   9    chr9_3730619     AKia    T    C        0      0        2 
   9    chr9_3730619     AOna    T    C        0      0        2 
   9    chr9_3730619     ASom    T    C        0      0        2 
   9    chr9_3730619     HCab    T    C        0      0        2 
   9    chr9_3730619     HPrz    T    C        0      0        2 
   9    chr9_3730619     ZBoe    T    C        0      0        2 
   9    chr9_3730619     ZGre    T    C      0.5      1        2 
   9    chr9_3730619     ZHar    T    C        0      0        2 
   9    chr9_3730619   Sample    T    C        0      0        2 
   9    chr9_3731296     AAsi    A    G        0      0        2 
   9    chr9_3731296     AKia    A    G      0.5      1        2 
   9    chr9_3731296     AOna    A    G        1      2        2 
   9    chr9_3731296     ASom    A    G        0      0        2 
   9    chr9_3731296     HCab    A    G        0      0        2 
   9    chr9_3731296     HPrz    A    G        0      0        2 
   9    chr9_3731296     ZBoe    A    G        0      0        2 
   9    chr9_3731296     ZGre    A    G        0      0        2 
   9    chr9_3731296     ZHar    A    G        0      0        2 
   9    chr9_3731296   Sample    A    G        0      0        2 
   9    chr9_3737255     AAsi    G    A        0      0        2 
   9    chr9_3737255     AKia    G    A        0      0        2 
   9    chr9_3737255     AOna    G    A        0      0        2 
   9    chr9_3737255     ASom    G    A        0      0        2 
   9    chr9_3737255     HCab    G    A        1      2        2 
   9    chr9_3737255     HPrz    G    A        1      2        2 
   9    chr9_3737255     ZBoe    G    A        0      0        2 
   9    chr9_3737255     ZGre    G    A        0      0        2 
   9    chr9_3737255     ZHar    G    A        0      0        2 
   9    chr9_3737255   Sample    G    A        1      2        2 
   9    chr9_3738136     AAsi    T    G        0      0        2 
   9    chr9_3738136     AKia    T    G        0      0        2 
   9    chr9_3738136     AOna    T    G        0      0        2 
   9    chr9_3738136     ASom    T    G        0      0        2 
   9    chr9_3738136     HCab    T    G      0.5      1        2 
   9    chr9_3738136     HPrz    T    G      0.5      1        2 
   9    chr9_3738136     ZBoe    T    G        0      0        2 
   9    chr9_3738136     ZGre    T    G        0      0        2 
   9    chr9_3738136     ZHar    T    G        0      0        2 
   9    chr9_3738136   Sample    T    G        1      2        2 
   9    chr9_3740759     AAsi    C    G        0      0        2 
   9    chr9_3740759     AKia    C    G        0      0        2 
   9    chr9_3740759     AOna    C    G        0      0        2 
   9    chr9_3740759     ASom    C    G        0      0        2 
   9    chr9_3740759     HCab    C    G        0      0        2 
   9    chr9_3740759     HPrz    C    G      0.5      1        2 
   9    chr9_3740759     ZBoe    C    G        0      0        2 
   9    chr9_3740759     ZGre    C    G        0      0        2 
   9    chr9_3740759     ZHar    C    G        0      0        2 
   9    chr9_3740759   Sample    C    G        0      0        2 
   9    chr9_3741988     AAsi    G    A        0      0        2 
   9    chr9_3741988     AKia    G    A        0      0        2 
   9    chr9_3741988     AOna    G    A        0      0        2 
   9    chr9_3741988     ASom    G    A        0      0        2 
   9    chr9_3741988     HCab    G    A        0      0        2 
   9    chr9_3741988     HPrz    G    A        0      0        2 
   9    chr9_3741988     ZBoe    G    A        0      0        2 
   9    chr9_3741988     ZGre    G    A        0      0        2 
   9    chr9_3741988     ZHar    G    A        1      2        2 
   9    chr9_3741988   Sample    G    A        0      0        2 
   9    chr9_3742028     AAsi    C    T        1      2        2 
   9    chr9_3742028     AKia    C    T        0      0        2 
   9    chr9_3742028     AOna    C    T        0      0        2 
   9    chr9_3742028     ASom    C    T        1      2        2 
   9    chr9_3742028     HCab    C    T        0      0        2 
   9    chr9_3742028     HPrz    C    T        0      0        2 
   9    chr9_3742028     ZBoe    C    T        0      0        2 
   9    chr9_3742028     ZGre    C    T        0      0        2 
   9    chr9_3742028     ZHar    C    T        0      0        2 
   9    chr9_3742028   Sample    C    T        0      0        2 
   9    chr9_3744422     AAsi    A    G        0      0        2 
   9    chr9_3744422     AKia    A    G        0      0        2 
   9    chr9_3744422     AOna    A    G        1      2        2 
   9    chr9_3744422     ASom    A    G        0      0        2 
   9    chr9_3744422     HCab    A    G        0      0        2 
   9    chr9_3744422     HPrz    A    G        0      0        2 
   9    chr9_3744422     ZBoe    A    G        0      0        2 
   9    chr9_3744422     ZGre    A    G        0      0        2 
   9    chr9_3744422     ZHar    A    G        0      0        2 
   9    chr9_3744422   Sample    A    G        0      0        2 
   9    chr9_3746421     AAsi    T    C        0      0        2 
   9    chr9_3746421     AKia    T    C        0      0        2 
   9    chr9_3746421     AOna    T    C        0      0        2 
   9    chr9_3746421     ASom    T    C        0      0        2 
   9    chr9_3746421     HCab    T    C        0      0        2 
   9    chr9_3746421     HPrz    T    C        0      0        2 
   9    chr9_3746421     ZBoe    T    C        0      0        2 
   9    chr9_3746421     ZGre    T    C      0.5      1        2 
   9    chr9_3746421     ZHar    T    C        0      0        2 
   9    chr9_3746421   Sample    T    C        0      0        2 
   9    chr9_3748060     AAsi    A    G        0      0        2 
   9    chr9_3748060     AKia    A    G        0      0        2 
   9    chr9_3748060     AOna    A    G        0      0        2 
   9    chr9_3748060     ASom    A    G        0      0        2 
   9    chr9_3748060     HCab    A    G        1      2        2 
   9    chr9_3748060     HPrz    A    G        1      2        2 
   9    chr9_3748060     ZBoe    A    G        0      0        2 
   9    chr9_3748060     ZGre    A    G        0      0        2 
   9    chr9_3748060     ZHar    A    G        0      0        2 
   9    chr9_3748060   Sample    A    G        1      2        2 
   9    chr9_3748134     AAsi    G    A        0      0        2 
   9    chr9_3748134     AKia    G    A        0      0        2 
   9    chr9_3748134     AOna    G    A        0      0        2 
   9    chr9_3748134     ASom    G    A        0      0        2 
   9    chr9_3748134     HCab    G    A        1      2        2 
   9    chr9_3748134     HPrz    G    A        1      2        2 
   9    chr9_3748134     ZBoe    G    A        0      0        2 
   9    chr9_3748134     ZGre    G    A        0      0        2 
   9    chr9_3748134     ZHar    G    A        0      0        2 
   9    chr9_3748134   Sample    G    A        1      2        2 
   9    chr9_3749494     AAsi    C    A        0      0        2 
   9    chr9_3749494     AKia    C    A        0      0        2 
   9    chr9_3749494     AOna    C    A        0      0        2 
   9    chr9_3749494     ASom    C    A        0      0        2 
   9    chr9_3749494     HCab    C    A        0      0        2 
   9    chr9_3749494     HPrz    C    A        0      0        2 
   9    chr9_3749494     ZBoe    C    A        0      0        2 
   9    chr9_3749494     ZGre    C    A        0      0        2 
   9    chr9_3749494     ZHar    C    A      0.5      1        2 
   9    chr9_3749494   Sample    C    A        0      0        2 
   9    chr9_3771713     AAsi    G    A        0      0        2 
   9    chr9_3771713     AKia    G    A        0      0        2 
   9    chr9_3771713     AOna    G    A        0      0        2 
   9    chr9_3771713     ASom    G    A        0      0        2 
   9    chr9_3771713     HCab    G    A        1      2        2 
   9    chr9_3771713     HPrz    G    A        1      2        2 
   9    chr9_3771713     ZBoe    G    A        0      0        2 
   9    chr9_3771713     ZGre    G    A        0      0        2 
   9    chr9_3771713     ZHar    G    A        0      0        2 
   9    chr9_3771713   Sample    G    A        1      2        2 
   9    chr9_3774439     AAsi    C    T        0      0        2 
   9    chr9_3774439     AKia    C    T        0      0        2 
   9    chr9_3774439     AOna    C    T      0.5      1        2 
   9    chr9_3774439     ASom    C    T        0      0        2 
   9    chr9_3774439     HCab    C    T        0      0        2 
   9    chr9_3774439     HPrz    C    T        0      0        2 
   9    chr9_3774439     ZBoe    C    T        0      0        2 
   9    chr9_3774439     ZGre    C    T        0      0        2 
   9    chr9_3774439     ZHar    C    T        0      0        2 
   9    chr9_3774439   Sample    C    T        0      0        2 
   9    chr9_3775585     AAsi    C    T        0      0        2 
   9    chr9_3775585     AKia    C    T        0      0        2 
   9    chr9_3775585     AOna    C    T        0      0        2 
   9    chr9_3775585     ASom    C    T        0      0        2 
   9    chr9_3775585     HCab    C    T        1      2        2 
   9    chr9_3775585     HPrz    C    T        1      2        2 
   9    chr9_3775585     ZBoe    C    T        0      0        2 
   9    chr9_3775585     ZGre    C    T        0      0        2 
   9    chr9_3775585     ZHar    C    T        0      0        2 
   9    chr9_3775585   Sample    C    T        1      2        2 
   9    chr9_3780043     AAsi    C    G        0      0        2 
   9    chr9_3780043     AKia    C    G        0      0        2 
   9    chr9_3780043     AOna    C    G        0      0        2 
   9    chr9_3780043     ASom    C    G        0      0        2 
   9    chr9_3780043     HCab    C    G        1      2        2 
   9    chr9_3780043     HPrz    C    G        1      2        2 
   9    chr9_3780043     ZBoe    C    G        0      0        2 
   9    chr9_3780043     ZGre    C    G        0      0        2 
   9    chr9_3780043     ZHar    C    G        0      0        2 
   9    chr9_3780043   Sample    C    G        1      2        2 
   9    chr9_3784470     AAsi    G    A        0      0        2 
   9    chr9_3784470     AKia    G    A        0      0        2 
   9    chr9_3784470     AOna    G    A        0      0        2 
   9    chr9_3784470     ASom    G    A        0      0        2 
   9    chr9_3784470     HCab    G    A        0      0        2 
   9    chr9_3784470     HPrz    G    A        0      0        2 
   9    chr9_3784470     ZBoe    G    A      0.5      1        2 
   9    chr9_3784470     ZGre    G    A        0      0        2 
   9    chr9_3784470     ZHar    G    A        0      0        2 
   9    chr9_3784470   Sample    G    A        0      0        2 
   9    chr9_3784837     AAsi    C    T        0      0        2 
   9    chr9_3784837     AKia    C    T        0      0        2 
   9    chr9_3784837     AOna    C    T        0      0        2 
   9    chr9_3784837     ASom    C    T        0      0        2 
   9    chr9_3784837     HCab    C    T        1      2        2 
   9    chr9_3784837     HPrz    C    T        1      2        2 
   9    chr9_3784837     ZBoe    C    T        0      0        2 
   9    chr9_3784837     ZGre    C    T        0      0        2 
   9    chr9_3784837     ZHar    C    T        0      0        2 
   9    chr9_3784837   Sample    C    T        1      2        2 
   9    chr9_3795552     AAsi    C    T        0      0        2 
   9    chr9_3795552     AKia    C    T        0      0        2 
   9    chr9_3795552     AOna    C    T        0      0        2 
   9    chr9_3795552     ASom    C    T        0      0        2 
   9    chr9_3795552     HCab    C    T        1      2        2 
   9    chr9_3795552     HPrz    C    T        1      2        2 
   9    chr9_3795552     ZBoe    C    T        0      0        2 
   9    chr9_3795552     ZGre    C    T        0      0        2 
   9    chr9_3795552     ZHar    C    T        0      0        2 
   9    chr9_3795552   Sample    C    T        1      2        2 
   9    chr9_3803450     AAsi    C    T        0      0        2 
   9    chr9_3803450     AKia    C    T        0      0        2 
   9    chr9_3803450     AOna    C    T      0.5      1        2 
   9    chr9_3803450     ASom    C    T        0      0        2 
   9    chr9_3803450     HCab    C    T        0      0        2 
   9    chr9_3803450     HPrz    C    T        0      0        2 
   9    chr9_3803450     ZBoe    C    T        0      0        2 
   9    chr9_3803450     ZGre    C    T        0      0        2 
   9    chr9_3803450     ZHar    C    T        0      0        2 
   9    chr9_3803450   Sample    C    T        0      0        2 
   9    chr9_3808642     AAsi    T    C        0      0        2 
   9    chr9_3808642     AKia    T    C        0      0        2 
   9    chr9_3808642     AOna    T    C        0      0        2 
   9    chr9_3808642     ASom    T    C        0      0        2 
   9    chr9_3808642     HCab    T    C        0      0        2 
   9    chr9_3808642     HPrz    T    C        0      0        2 
   9    chr9_3808642     ZBoe    T    C        0      0        2 
   9    chr9_3808642     ZGre    T    C        0      0        2 
   9    chr9_3808642     ZHar    T    C      0.5      1        2 
   9    chr9_3808642   Sample    T    C        0      0        2 
   9    chr9_3808849     AAsi    A    G        0      0        2 
   9    chr9_3808849     AKia    A    G        0      0        2 
   9    chr9_3808849     AOna    A    G      0.5      1        2 
   9    chr9_3808849     ASom    A    G        0      0        2 
   9    chr9_3808849     HCab    A    G        0      0        2 
   9    chr9_3808849     HPrz    A    G        0      0        2 
   9    chr9_3808849     ZBoe    A    G        0      0        2 
   9    chr9_3808849     ZGre    A    G        0      0        2 
   9    chr9_3808849     ZHar    A    G        0      0        2 
   9    chr9_3808849   Sample    A    G        0      0        2 
   9    chr9_3814063     AAsi    T    C        0      0        2 
   9    chr9_3814063     AKia    T    C        0      0        2 
   9    chr9_3814063     AOna    T    C        0      0        2 
   9    chr9_3814063     ASom    T    C        0      0        2 
   9    chr9_3814063     HCab    T    C        1      2        2 
   9    chr9_3814063     HPrz    T    C        1      2        2 
   9    chr9_3814063     ZBoe    T    C        0      0        2 
   9    chr9_3814063     ZGre    T    C        0      0        2 
   9    chr9_3814063     ZHar    T    C        0      0        2 
   9    chr9_3814063   Sample    T    C        1      2        2 
   9    chr9_3817860     AAsi    C    T        0      0        2 
   9    chr9_3817860     AKia    C    T        0      0        2 
   9    chr9_3817860     AOna    C    T        0      0        2 
   9    chr9_3817860     ASom    C    T        0      0        2 
   9    chr9_3817860     HCab    C    T        0      0        2 
   9    chr9_3817860     HPrz    C    T        0      0        2 
   9    chr9_3817860     ZBoe    C    T      0.5      1        2 
   9    chr9_3817860     ZGre    C    T        0      0        2 
   9    chr9_3817860     ZHar    C    T        0      0        2 
   9    chr9_3817860   Sample    C    T        0      0        2 
   9    chr9_3823859     AAsi    C    T        0      0        2 
   9    chr9_3823859     AKia    C    T        0      0        2 
   9    chr9_3823859     AOna    C    T        0      0        2 
   9    chr9_3823859     ASom    C    T        0      0        2 
   9    chr9_3823859     HCab    C    T      0.5      1        2 
   9    chr9_3823859     HPrz    C    T      0.5      1        2 
   9    chr9_3823859     ZBoe    C    T        0      0        2 
   9    chr9_3823859     ZGre    C    T        0      0        2 
   9    chr9_3823859     ZHar    C    T        0      0        2 
   9    chr9_3823859   Sample    C    T        0      0        2 
   9    chr9_3824947     AAsi    G    C        0      0        2 
   9    chr9_3824947     AKia    G    C        0      0        2 
   9    chr9_3824947     AOna    G    C        0      0        2 
   9    chr9_3824947     ASom    G    C        0      0        2 
   9    chr9_3824947     HCab    G    C        1      2        2 
   9    chr9_3824947     HPrz    G    C        1      2        2 
   9    chr9_3824947     ZBoe    G    C        0      0        2 
   9    chr9_3824947     ZGre    G    C        0      0        2 
   9    chr9_3824947     ZHar    G    C        0      0        2 
   9    chr9_3824947   Sample    G    C        1      2        2 
   9    chr9_3826625     AAsi    G    A        1      2        2 
   9    chr9_3826625     AKia    G    A        0      0        2 
   9    chr9_3826625     AOna    G    A        0      0        2 
   9    chr9_3826625     ASom    G    A        1      2        2 
   9    chr9_3826625     HCab    G    A        0      0        2 
   9    chr9_3826625     HPrz    G    A        0      0        2 
   9    chr9_3826625     ZBoe    G    A        0      0        2 
   9    chr9_3826625     ZGre    G    A        0      0        2 
   9    chr9_3826625     ZHar    G    A        0      0        2 
   9    chr9_3826625   Sample    G    A        0      0        2 
   9    chr9_3828243     AAsi    T    A        0      0        2 
   9    chr9_3828243     AKia    T    A        0      0        2 
   9    chr9_3828243     AOna    T    A        0      0        2 
   9    chr9_3828243     ASom    T    A        0      0        2 
   9    chr9_3828243     HCab    T    A        0      0        2 
   9    chr9_3828243     HPrz    T    A        0      0        2 
   9    chr9_3828243     ZBoe    T    A      0.5      1        2 
   9    chr9_3828243     ZGre    T    A        0      0        2 
   9    chr9_3828243     ZHar    T    A        0      0        2 
   9    chr9_3828243   Sample    T    A        0      0        2 
   9    chr9_3829870     AAsi    A    T        0      0        2 
   9    chr9_3829870     AKia    A    T        0      0        2 
   9    chr9_3829870     AOna    A    T        0      0        2 
   9    chr9_3829870     ASom    A    T        0      0        2 
   9    chr9_3829870     HCab    A    T        0      0        2 
   9    chr9_3829870     HPrz    A    T        0      0        2 
   9    chr9_3829870     ZBoe    A    T      0.5      1        2 
   9    chr9_3829870     ZGre    A    T        0      0        2 
   9    chr9_3829870     ZHar    A    T        0      0        2 
   9    chr9_3829870   Sample    A    T        0      0        2 
   9    chr9_3838984     AAsi    C    T        0      0        2 
   9    chr9_3838984     AKia    C    T        0      0        2 
   9    chr9_3838984     AOna    C    T        0      0        2 
   9    chr9_3838984     ASom    C    T        0      0        2 
   9    chr9_3838984     HCab    C    T        0      0        2 
   9    chr9_3838984     HPrz    C    T        0      0        2 
   9    chr9_3838984     ZBoe    C    T        0      0        2 
   9    chr9_3838984     ZGre    C    T        1      2        2 
   9    chr9_3838984     ZHar    C    T        0      0        2 
   9    chr9_3838984   Sample    C    T        0      0        2 
   9    chr9_3853595     AAsi    G    A        0      0        2 
   9    chr9_3853595     AKia    G    A        0      0        2 
   9    chr9_3853595     AOna    G    A        0      0        2 
   9    chr9_3853595     ASom    G    A        0      0        2 
   9    chr9_3853595     HCab    G    A        1      2        2 
   9    chr9_3853595     HPrz    G    A      0.5      1        2 
   9    chr9_3853595     ZBoe    G    A        0      0        2 
   9    chr9_3853595     ZGre    G    A        0      0        2 
   9    chr9_3853595     ZHar    G    A        0      0        2 
   9    chr9_3853595   Sample    G    A        0      0        2 
   9    chr9_3860212     AAsi    C    G        0      0        2 
   9    chr9_3860212     AKia    C    G        0      0        2 
   9    chr9_3860212     AOna    C    G        0      0        2 
   9    chr9_3860212     ASom    C    G        0      0        2 
   9    chr9_3860212     HCab    C    G        1      2        2 
   9    chr9_3860212     HPrz    C    G        1      2        2 
   9    chr9_3860212     ZBoe    C    G        0      0        2 
   9    chr9_3860212     ZGre    C    G        0      0        2 
   9    chr9_3860212     ZHar    C    G        0      0        2 
   9    chr9_3860212   Sample    C    G        1      2        2 
   9    chr9_3860406     AAsi    T    C        0      0        2 
   9    chr9_3860406     AKia    T    C        0      0        2 
   9    chr9_3860406     AOna    T    C      0.5      1        2 
   9    chr9_3860406     ASom    T    C        0      0        2 
   9    chr9_3860406     HCab    T    C        0      0        2 
   9    chr9_3860406     HPrz    T    C        0      0        2 
   9    chr9_3860406     ZBoe    T    C        0      0        2 
   9    chr9_3860406     ZGre    T    C        0      0        2 
   9    chr9_3860406     ZHar    T    C        0      0        2 
   9    chr9_3860406   Sample    T    C        0      0        2 
   9    chr9_3860960     AAsi    C    T        0      0        2 
   9    chr9_3860960     AKia    C    T        0      0        2 
   9    chr9_3860960     AOna    C    T        0      0        2 
   9    chr9_3860960     ASom    C    T        0      0        2 
   9    chr9_3860960     HCab    C    T        0      0        2 
   9    chr9_3860960     HPrz    C    T        0      0        2 
   9    chr9_3860960     ZBoe    C    T        0      0        2 
   9    chr9_3860960     ZGre    C    T      0.5      1        2 
   9    chr9_3860960     ZHar    C    T        0      0        2 
   9    chr9_3860960   Sample    C    T        0      0        2 
   9    chr9_3860997     AAsi    C    T        0      0        2 
   9    chr9_3860997     AKia    C    T        0      0        2 
   9    chr9_3860997     AOna    C    T        0      0        2 
   9    chr9_3860997     ASom    C    T        0      0        2 
   9    chr9_3860997     HCab    C    T        1      2        2 
   9    chr9_3860997     HPrz    C    T      0.5      1        2 
   9    chr9_3860997     ZBoe    C    T        0      0        2 
   9    chr9_3860997     ZGre    C    T        0      0        2 
   9    chr9_3860997     ZHar    C    T        0      0        2 
   9    chr9_3860997   Sample    C    T        0      0        2 
   9    chr9_3861146     AAsi    C    T        0      0        2 
   9    chr9_3861146     AKia    C    T        0      0        2 
   9    chr9_3861146     AOna    C    T        0      0        2 
   9    chr9_3861146     ASom    C    T        0      0        2 
   9    chr9_3861146     HCab    C    T        1      2        2 
   9    chr9_3861146     HPrz    C    T        1      2        2 
   9    chr9_3861146     ZBoe    C    T        0      0        2 
   9    chr9_3861146     ZGre    C    T        0      0        2 
   9    chr9_3861146     ZHar    C    T        0      0        2 
   9    chr9_3861146   Sample    C    T        1      2        2 
   9    chr9_3862903     AAsi    G    A        0      0        2 
   9    chr9_3862903     AKia    G    A        0      0        2 
   9    chr9_3862903     AOna    G    A        0      0        2 
   9    chr9_3862903     ASom    G    A        0      0        2 
   9    chr9_3862903     HCab    G    A        1      2        2 
   9    chr9_3862903     HPrz    G    A        1      2        2 
   9    chr9_3862903     ZBoe    G    A        0      0        2 
   9    chr9_3862903     ZGre    G    A        0      0        2 
   9    chr9_3862903     ZHar    G    A        0      0        2 
   9    chr9_3862903   Sample    G    A        1      2        2 
   9    chr9_3876394     AAsi    A    G        0      0        2 
   9    chr9_3876394     AKia    A    G        0      0        2 
   9    chr9_3876394     AOna    A    G        0      0        2 
   9    chr9_3876394     ASom    A    G        0      0        2 
   9    chr9_3876394     HCab    A    G        1      2        2 
   9    chr9_3876394     HPrz    A    G      0.5      1        2 
   9    chr9_3876394     ZBoe    A    G        0      0        2 
   9    chr9_3876394     ZGre    A    G        0      0        2 
   9    chr9_3876394     ZHar    A    G        0      0        2 
   9    chr9_3876394   Sample    A    G        0      0        2 
   9    chr9_3878198     AAsi    T    C        0      0        2 
   9    chr9_3878198     AKia    T    C        0      0        2 
   9    chr9_3878198     AOna    T    C        0      0        2 
   9    chr9_3878198     ASom    T    C        0      0        2 
   9    chr9_3878198     HCab    T    C        1      2        2 
   9    chr9_3878198     HPrz    T    C        1      2        2 
   9    chr9_3878198     ZBoe    T    C        0      0        2 
   9    chr9_3878198     ZGre    T    C        0      0        2 
   9    chr9_3878198     ZHar    T    C        0      0        2 
   9    chr9_3878198   Sample    T    C        1      2        2 
   9    chr9_3878783     AAsi    A    G        0      0        2 
   9    chr9_3878783     AKia    A    G        0      0        2 
   9    chr9_3878783     AOna    A    G        0      0        2 
   9    chr9_3878783     ASom    A    G        0      0        2 
   9    chr9_3878783     HCab    A    G        1      2        2 
   9    chr9_3878783     HPrz    A    G        1      2        2 
   9    chr9_3878783     ZBoe    A    G        0      0        2 
   9    chr9_3878783     ZGre    A    G        0      0        2 
   9    chr9_3878783     ZHar    A    G        0      0        2 
   9    chr9_3878783   Sample    A    G        1      2        2 
   9    chr9_3880498     AAsi    T    C        0      0        2 
   9    chr9_3880498     AKia    T    C      0.5      1        2 
   9    chr9_3880498     AOna    T    C        0      0        2 
   9    chr9_3880498     ASom    T    C        0      0        2 
   9    chr9_3880498     HCab    T    C        0      0        2 
   9    chr9_3880498     HPrz    T    C        0      0        2 
   9    chr9_3880498     ZBoe    T    C        0      0        2 
   9    chr9_3880498     ZGre    T    C        0      0        2 
   9    chr9_3880498     ZHar    T    C        0      0        2 
   9    chr9_3880498   Sample    T    C        0      0        2 
   9    chr9_3880638     AAsi    T    C        0      0        2 
   9    chr9_3880638     AKia    T    C        0      0        2 
   9    chr9_3880638     AOna    T    C        0      0        2 
   9    chr9_3880638     ASom    T    C        0      0        2 
   9    chr9_3880638     HCab    T    C        1      2        2 
   9    chr9_3880638     HPrz    T    C        1      2        2 
   9    chr9_3880638     ZBoe    T    C        0      0        2 
   9    chr9_3880638     ZGre    T    C        0      0        2 
   9    chr9_3880638     ZHar    T    C        0      0        2 
   9    chr9_3880638   Sample    T    C        1      2        2 
   9    chr9_3880739     AAsi    A    G        0      0        2 
   9    chr9_3880739     AKia    A    G      0.5      1        2 
   9    chr9_3880739     AOna    A    G      0.5      1        2 
   9    chr9_3880739     ASom    A    G        0      0        2 
   9    chr9_3880739     HCab    A    G        0      0        2 
   9    chr9_3880739     HPrz    A    G        0      0        2 
   9    chr9_3880739     ZBoe    A    G        0      0        2 
   9    chr9_3880739     ZGre    A    G        0      0        2 
   9    chr9_3880739     ZHar    A    G        0      0        2 
   9    chr9_3880739   Sample    A    G        0      0        2 
   9    chr9_3896973     AAsi    G    T        0      0        2 
   9    chr9_3896973     AKia    G    T        0      0        2 
   9    chr9_3896973     AOna    G    T        0      0        2 
   9    chr9_3896973     ASom    G    T        0      0        2 
   9    chr9_3896973     HCab    G    T        0      0        2 
   9    chr9_3896973     HPrz    G    T        0      0        2 
   9    chr9_3896973     ZBoe    G    T        0      0        2 
   9    chr9_3896973     ZGre    G    T      0.5      1        2 
   9    chr9_3896973     ZHar    G    T        0      0        2 
   9    chr9_3896973   Sample    G    T        0      0        2 
   9    chr9_3898656     AAsi    A    G        0      0        2 
   9    chr9_3898656     AKia    A    G        0      0        2 
   9    chr9_3898656     AOna    A    G        0      0        2 
   9    chr9_3898656     ASom    A    G        0      0        2 
   9    chr9_3898656     HCab    A    G        1      2        2 
   9    chr9_3898656     HPrz    A    G      0.5      1        2 
   9    chr9_3898656     ZBoe    A    G        0      0        2 
   9    chr9_3898656     ZGre    A    G        0      0        2 
   9    chr9_3898656     ZHar    A    G        0      0        2 
   9    chr9_3898656   Sample    A    G        0      0        2 
   9    chr9_3898949     AAsi    A    G        0      0        2 
   9    chr9_3898949     AKia    A    G        0      0        2 
   9    chr9_3898949     AOna    A    G      0.5      1        2 
   9    chr9_3898949     ASom    A    G        0      0        2 
   9    chr9_3898949     HCab    A    G        0      0        2 
   9    chr9_3898949     HPrz    A    G        0      0        2 
   9    chr9_3898949     ZBoe    A    G        0      0        2 
   9    chr9_3898949     ZGre    A    G        0      0        2 
   9    chr9_3898949     ZHar    A    G        0      0        2 
   9    chr9_3898949   Sample    A    G        0      0        2 
   9    chr9_3899437     AAsi    G    A        0      0        2 
   9    chr9_3899437     AKia    G    A        1      2        2 
   9    chr9_3899437     AOna    G    A      0.5      1        2 
   9    chr9_3899437     ASom    G    A        0      0        2 
   9    chr9_3899437     HCab    G    A        0      0        2 
   9    chr9_3899437     HPrz    G    A        0      0        2 
   9    chr9_3899437     ZBoe    G    A        0      0        2 
   9    chr9_3899437     ZGre    G    A        0      0        2 
   9    chr9_3899437     ZHar    G    A        0      0        2 
   9    chr9_3899437   Sample    G    A        0      0        2 
   9    chr9_3900339     AAsi    A    T        1      2        2 
   9    chr9_3900339     AKia    A    T        0      0        2 
   9    chr9_3900339     AOna    A    T        0      0        2 
   9    chr9_3900339     ASom    A    T      0.5      1        2 
   9    chr9_3900339     HCab    A    T        0      0        2 
   9    chr9_3900339     HPrz    A    T        0      0        2 
   9    chr9_3900339     ZBoe    A    T        0      0        2 
   9    chr9_3900339     ZGre    A    T        0      0        2 
   9    chr9_3900339     ZHar    A    T        0      0        2 
   9    chr9_3900339   Sample    A    T        0      0        2 
   9    chr9_3902267     AAsi    T    C        0      0        2 
   9    chr9_3902267     AKia    T    C        0      0        2 
   9    chr9_3902267     AOna    T    C        0      0        2 
   9    chr9_3902267     ASom    T    C      0.5      1        2 
   9    chr9_3902267     HCab    T    C        0      0        2 
   9    chr9_3902267     HPrz    T    C        0      0        2 
   9    chr9_3902267     ZBoe    T    C        0      0        2 
   9    chr9_3902267     ZGre    T    C        0      0        2 
   9    chr9_3902267     ZHar    T    C        0      0        2 
   9    chr9_3902267   Sample    T    C        0      0        2 
   9    chr9_3911532     AAsi    A    G        0      0        2 
   9    chr9_3911532     AKia    A    G      0.5      1        2 
   9    chr9_3911532     AOna    A    G        0      0        2 
   9    chr9_3911532     ASom    A    G        0      0        2 
   9    chr9_3911532     HCab    A    G        0      0        2 
   9    chr9_3911532     HPrz    A    G        0      0        2 
   9    chr9_3911532     ZBoe    A    G        0      0        2 
   9    chr9_3911532     ZGre    A    G        0      0        2 
   9    chr9_3911532     ZHar    A    G        0      0        2 
   9    chr9_3911532   Sample    A    G        0      0        2 
   9    chr9_3913287     AAsi    C    T        0      0        2 
   9    chr9_3913287     AKia    C    T        0      0        2 
   9    chr9_3913287     AOna    C    T        0      0        2 
   9    chr9_3913287     ASom    C    T        0      0        2 
   9    chr9_3913287     HCab    C    T        1      2        2 
   9    chr9_3913287     HPrz    C    T        1      2        2 
   9    chr9_3913287     ZBoe    C    T        0      0        2 
   9    chr9_3913287     ZGre    C    T        0      0        2 
   9    chr9_3913287     ZHar    C    T        0      0        2 
   9    chr9_3913287   Sample    C    T        1      2        2 
   9    chr9_3919803     AAsi    A    G        0      0        2 
   9    chr9_3919803     AKia    A    G        0      0        2 
   9    chr9_3919803     AOna    A    G        0      0        2 
   9    chr9_3919803     ASom    A    G        0      0        2 
   9    chr9_3919803     HCab    A    G        0      0        2 
   9    chr9_3919803     HPrz    A    G      0.5      1        2 
   9    chr9_3919803     ZBoe    A    G        0      0        2 
   9    chr9_3919803     ZGre    A    G        0      0        2 
   9    chr9_3919803     ZHar    A    G        0      0        2 
   9    chr9_3919803   Sample    A    G        0      0        2 
   9    chr9_3932174     AAsi    T    C      0.5      1        2 
   9    chr9_3932174     AKia    T    C        0      0        2 
   9    chr9_3932174     AOna    T    C        0      0        2 
   9    chr9_3932174     ASom    T    C        0      0        2 
   9    chr9_3932174     HCab    T    C        0      0        2 
   9    chr9_3932174     HPrz    T    C        0      0        2 
   9    chr9_3932174     ZBoe    T    C        0      0        2 
   9    chr9_3932174     ZGre    T    C        0      0        2 
   9    chr9_3932174     ZHar    T    C        0      0        2 
   9    chr9_3932174   Sample    T    C        0      0        2 
   9    chr9_3936736     AAsi    C    T        0      0        2 
   9    chr9_3936736     AKia    C    T        0      0        2 
   9    chr9_3936736     AOna    C    T        0      0        2 
   9    chr9_3936736     ASom    C    T        0      0        2 
   9    chr9_3936736     HCab    C    T        1      2        2 
   9    chr9_3936736     HPrz    C    T        1      2        2 
   9    chr9_3936736     ZBoe    C    T        0      0        2 
   9    chr9_3936736     ZGre    C    T        0      0        2 
   9    chr9_3936736     ZHar    C    T        0      0        2 
   9    chr9_3936736   Sample    C    T        1      2        2 
   9    chr9_3944509     AAsi    C    T        0      0        2 
   9    chr9_3944509     AKia    C    T        0      0        2 
   9    chr9_3944509     AOna    C    T        0      0        2 
   9    chr9_3944509     ASom    C    T        0      0        2 
   9    chr9_3944509     HCab    C    T        1      2        2 
   9    chr9_3944509     HPrz    C    T        1      2        2 
   9    chr9_3944509     ZBoe    C    T        0      0        2 
   9    chr9_3944509     ZGre    C    T        0      0        2 
   9    chr9_3944509     ZHar    C    T        0      0        2 
   9    chr9_3944509   Sample    C    T        1      2        2 
   9    chr9_3952644     AAsi    C    G        0      0        2 
   9    chr9_3952644     AKia    C    G        0      0        2 
   9    chr9_3952644     AOna    C    G        0      0        2 
   9    chr9_3952644     ASom    C    G        0      0        2 
   9    chr9_3952644     HCab    C    G        1      2        2 
   9    chr9_3952644     HPrz    C    G        1      2        2 
   9    chr9_3952644     ZBoe    C    G        0      0        2 
   9    chr9_3952644     ZGre    C    G        0      0        2 
   9    chr9_3952644     ZHar    C    G        0      0        2 
   9    chr9_3952644   Sample    C    G        1      2        2 
   9    chr9_3974801     AAsi    C    A        0      0        2 
   9    chr9_3974801     AKia    C    A        0      0        2 
   9    chr9_3974801     AOna    C    A        0      0        2 
   9    chr9_3974801     ASom    C    A        0      0        2 
   9    chr9_3974801     HCab    C    A        1      2        2 
   9    chr9_3974801     HPrz    C    A        1      2        2 
   9    chr9_3974801     ZBoe    C    A        0      0        2 
   9    chr9_3974801     ZGre    C    A        0      0        2 
   9    chr9_3974801     ZHar    C    A        0      0        2 
   9    chr9_3974801   Sample    C    A        1      2        2 
   9    chr9_3980727     AAsi    C    A        0      0        2 
   9    chr9_3980727     AKia    C    A        0      0        2 
   9    chr9_3980727     AOna    C    A        0      0        2 
   9    chr9_3980727     ASom    C    A        0      0        2 
   9    chr9_3980727     HCab    C    A        0      0        2 
   9    chr9_3980727     HPrz    C    A        0      0        2 
   9    chr9_3980727     ZBoe    C    A        0      0        2 
   9    chr9_3980727     ZGre    C    A        1      2        2 
   9    chr9_3980727     ZHar    C    A        0      0        2 
   9    chr9_3980727   Sample    C    A        0      0        2 
   9    chr9_3984322     AAsi    A    C        0      0        2 
   9    chr9_3984322     AKia    A    C        0      0        2 
   9    chr9_3984322     AOna    A    C      0.5      1        2 
   9    chr9_3984322     ASom    A    C        0      0        2 
   9    chr9_3984322     HCab    A    C        0      0        2 
   9    chr9_3984322     HPrz    A    C        0      0        2 
   9    chr9_3984322     ZBoe    A    C        0      0        2 
   9    chr9_3984322     ZGre    A    C        0      0        2 
   9    chr9_3984322     ZHar    A    C        0      0        2 
   9    chr9_3984322   Sample    A    C        0      0        2 
   9    chr9_3985243     AAsi    A    G      0.5      1        2 
   9    chr9_3985243     AKia    A    G        0      0        2 
   9    chr9_3985243     AOna    A    G        0      0        2 
   9    chr9_3985243     ASom    A    G      0.5      1        2 
   9    chr9_3985243     HCab    A    G        1      2        2 
   9    chr9_3985243     HPrz    A    G        1      2        2 
   9    chr9_3985243     ZBoe    A    G        0      0        2 
   9    chr9_3985243     ZGre    A    G        0      0        2 
   9    chr9_3985243     ZHar    A    G        0      0        2 
   9    chr9_3985243   Sample    A    G        1      2        2 
   9    chr9_3998345     AAsi    A    C        0      0        2 
   9    chr9_3998345     AKia    A    C        0      0        2 
   9    chr9_3998345     AOna    A    C        0      0        2 
   9    chr9_3998345     ASom    A    C        0      0        2 
   9    chr9_3998345     HCab    A    C        0      0        2 
   9    chr9_3998345     HPrz    A    C        0      0        2 
   9    chr9_3998345     ZBoe    A    C        0      0        2 
   9    chr9_3998345     ZGre    A    C        0      0        2 
   9    chr9_3998345     ZHar    A    C      0.5      1        2 
   9    chr9_3998345   Sample    A    C        0      0        2 
   9    chr9_4001007     AAsi    G    A        0      0        2 
   9    chr9_4001007     AKia    G    A        0      0        2 
   9    chr9_4001007     AOna    G    A      0.5      1        2 
   9    chr9_4001007     ASom    G    A        0      0        2 
   9    chr9_4001007     HCab    G    A        0      0        2 
   9    chr9_4001007     HPrz    G    A        0      0        2 
   9    chr9_4001007     ZBoe    G    A        0      0        2 
   9    chr9_4001007     ZGre    G    A        0      0        2 
   9    chr9_4001007     ZHar    G    A        0      0        2 
   9    chr9_4001007   Sample    G    A        0      0        2 
   9    chr9_4001546     AAsi    T    C        0      0        2 
   9    chr9_4001546     AKia    T    C        0      0        2 
   9    chr9_4001546     AOna    T    C        0      0        2 
   9    chr9_4001546     ASom    T    C        0      0        2 
   9    chr9_4001546     HCab    T    C        1      2        2 
   9    chr9_4001546     HPrz    T    C        1      2        2 
   9    chr9_4001546     ZBoe    T    C        0      0        2 
   9    chr9_4001546     ZGre    T    C        0      0        2 
   9    chr9_4001546     ZHar    T    C        0      0        2 
   9    chr9_4001546   Sample    T    C        1      2        2 
   9    chr9_4003924     AAsi    T    C        0      0        2 
   9    chr9_4003924     AKia    T    C        0      0        2 
   9    chr9_4003924     AOna    T    C        0      0        2 
   9    chr9_4003924     ASom    T    C        0      0        2 
   9    chr9_4003924     HCab    T    C        0      0        2 
   9    chr9_4003924     HPrz    T    C        0      0        2 
   9    chr9_4003924     ZBoe    T    C        1      2        2 
   9    chr9_4003924     ZGre    T    C        0      0        2 
   9    chr9_4003924     ZHar    T    C        0      0        2 
   9    chr9_4003924   Sample    T    C        0      0        2 
   9    chr9_4007583     AAsi    G    A        0      0        2 
   9    chr9_4007583     AKia    G    A        0      0        2 
   9    chr9_4007583     AOna    G    A        0      0        2 
   9    chr9_4007583     ASom    G    A        0      0        2 
   9    chr9_4007583     HCab    G    A        1      2        2 
   9    chr9_4007583     HPrz    G    A        1      2        2 
   9    chr9_4007583     ZBoe    G    A        0      0        2 
   9    chr9_4007583     ZGre    G    A        0      0        2 
   9    chr9_4007583     ZHar    G    A        0      0        2 
   9    chr9_4007583   Sample    G    A        1      2        2 
   9    chr9_4008554     AAsi    G    C        0      0        2 
   9    chr9_4008554     AKia    G    C        0      0        2 
   9    chr9_4008554     AOna    G    C        0      0        2 
   9    chr9_4008554     ASom    G    C        0      0        2 
   9    chr9_4008554     HCab    G    C        1      2        2 
   9    chr9_4008554     HPrz    G    C        1      2        2 
   9    chr9_4008554     ZBoe    G    C        0      0        2 
   9    chr9_4008554     ZGre    G    C        0      0        2 
   9    chr9_4008554     ZHar    G    C        0      0        2 
   9    chr9_4008554   Sample    G    C        1      2        2 
   9    chr9_4017395     AAsi    G    C        0      0        2 
   9    chr9_4017395     AKia    G    C        0      0        2 
   9    chr9_4017395     AOna    G    C        0      0        2 
   9    chr9_4017395     ASom    G    C        0      0        2 
   9    chr9_4017395     HCab    G    C        0      0        2 
   9    chr9_4017395     HPrz    G    C      0.5      1        2 
   9    chr9_4017395     ZBoe    G    C        0      0        2 
   9    chr9_4017395     ZGre    G    C        0      0        2 
   9    chr9_4017395     ZHar    G    C        0      0        2 
   9    chr9_4017395   Sample    G    C        0      0        2 
   9    chr9_4021274     AAsi    G    A        0      0        2 
   9    chr9_4021274     AKia    G    A        0      0        2 
   9    chr9_4021274     AOna    G    A        0      0        2 
   9    chr9_4021274     ASom    G    A        0      0        2 
   9    chr9_4021274     HCab    G    A        0      0        2 
   9    chr9_4021274     HPrz    G    A        0      0        2 
   9    chr9_4021274     ZBoe    G    A      0.5      1        2 
   9    chr9_4021274     ZGre    G    A        0      0        2 
   9    chr9_4021274     ZHar    G    A        1      2        2 
   9    chr9_4021274   Sample    G    A        0      0        2 
   9    chr9_4025488     AAsi    T    C        0      0        2 
   9    chr9_4025488     AKia    T    C        0      0        2 
   9    chr9_4025488     AOna    T    C        0      0        2 
   9    chr9_4025488     ASom    T    C        0      0        2 
   9    chr9_4025488     HCab    T    C        1      2        2 
   9    chr9_4025488     HPrz    T    C        1      2        2 
   9    chr9_4025488     ZBoe    T    C        0      0        2 
   9    chr9_4025488     ZGre    T    C        0      0        2 
   9    chr9_4025488     ZHar    T    C        0      0        2 
   9    chr9_4025488   Sample    T    C        1      2        2 
   9    chr9_4039034     AAsi    G    C        0      0        2 
   9    chr9_4039034     AKia    G    C        0      0        2 
   9    chr9_4039034     AOna    G    C        0      0        2 
   9    chr9_4039034     ASom    G    C        0      0        2 
   9    chr9_4039034     HCab    G    C        0      0        2 
   9    chr9_4039034     HPrz    G    C        0      0        2 
   9    chr9_4039034     ZBoe    G    C        0      0        2 
   9    chr9_4039034     ZGre    G    C      0.5      1        2 
   9    chr9_4039034     ZHar    G    C        0      0        2 
   9    chr9_4039034   Sample    G    C        0      0        2 
   9    chr9_4043096     AAsi    T    C        0      0        2 
   9    chr9_4043096     AKia    T    C        0      0        2 
   9    chr9_4043096     AOna    T    C        0      0        2 
   9    chr9_4043096     ASom    T    C      0.5      1        2 
   9    chr9_4043096     HCab    T    C        0      0        2 
   9    chr9_4043096     HPrz    T    C        0      0        2 
   9    chr9_4043096     ZBoe    T    C        0      0        2 
   9    chr9_4043096     ZGre    T    C        0      0        2 
   9    chr9_4043096     ZHar    T    C        0      0        2 
   9    chr9_4043096   Sample    T    C        0      0        2 
   9    chr9_4046328     AAsi    T    G        0      0        2 
   9    chr9_4046328     AKia    T    G        0      0        2 
   9    chr9_4046328     AOna    T    G        0      0        2 
   9    chr9_4046328     ASom    T    G        0      0        2 
   9    chr9_4046328     HCab    T    G        1      2        2 
   9    chr9_4046328     HPrz    T    G        1      2        2 
   9    chr9_4046328     ZBoe    T    G        0      0        2 
   9    chr9_4046328     ZGre    T    G        0      0        2 
   9    chr9_4046328     ZHar    T    G        0      0        2 
   9    chr9_4046328   Sample    T    G        1      2        2 
   9    chr9_4048492     AAsi    T    C        0      0        2 
   9    chr9_4048492     AKia    T    C        0      0        2 
   9    chr9_4048492     AOna    T    C        0      0        2 
   9    chr9_4048492     ASom    T    C        0      0        2 
   9    chr9_4048492     HCab    T    C        1      2        2 
   9    chr9_4048492     HPrz    T    C        1      2        2 
   9    chr9_4048492     ZBoe    T    C        0      0        2 
   9    chr9_4048492     ZGre    T    C        0      0        2 
   9    chr9_4048492     ZHar    T    C        0      0        2 
   9    chr9_4048492   Sample    T    C        1      2        2 
   9    chr9_4052430     AAsi    C    A        0      0        2 
   9    chr9_4052430     AKia    C    A        0      0        2 
   9    chr9_4052430     AOna    C    A        0      0        2 
   9    chr9_4052430     ASom    C    A        0      0        2 
   9    chr9_4052430     HCab    C    A        0      0        2 
   9    chr9_4052430     HPrz    C    A        0      0        2 
   9    chr9_4052430     ZBoe    C    A        1      2        2 
   9    chr9_4052430     ZGre    C    A        0      0        2 
   9    chr9_4052430     ZHar    C    A        0      0        2 
   9    chr9_4052430   Sample    C    A        0      0        2 
   9    chr9_4053780     AAsi    A    C        0      0        2 
   9    chr9_4053780     AKia    A    C        0      0        2 
   9    chr9_4053780     AOna    A    C      0.5      1        2 
   9    chr9_4053780     ASom    A    C        0      0        2 
   9    chr9_4053780     HCab    A    C        0      0        2 
   9    chr9_4053780     HPrz    A    C        0      0        2 
   9    chr9_4053780     ZBoe    A    C        0      0        2 
   9    chr9_4053780     ZGre    A    C        0      0        2 
   9    chr9_4053780     ZHar    A    C        0      0        2 
   9    chr9_4053780   Sample    A    C        0      0        2 
   9    chr9_4058680     AAsi    A    G        0      0        2 
   9    chr9_4058680     AKia    A    G      0.5      1        2 
   9    chr9_4058680     AOna    A    G        1      2        2 
   9    chr9_4058680     ASom    A    G        0      0        2 
   9    chr9_4058680     HCab    A    G        0      0        2 
   9    chr9_4058680     HPrz    A    G        0      0        2 
   9    chr9_4058680     ZBoe    A    G        0      0        2 
   9    chr9_4058680     ZGre    A    G        0      0        2 
   9    chr9_4058680     ZHar    A    G        0      0        2 
   9    chr9_4058680   Sample    A    G        0      0        2 
   9    chr9_4078957     AAsi    C    T        0      0        2 
   9    chr9_4078957     AKia    C    T        0      0        2 
   9    chr9_4078957     AOna    C    T        0      0        2 
   9    chr9_4078957     ASom    C    T        0      0        2 
   9    chr9_4078957     HCab    C    T        0      0        2 
   9    chr9_4078957     HPrz    C    T        0      0        2 
   9    chr9_4078957     ZBoe    C    T        0      0        2 
   9    chr9_4078957     ZGre    C    T        1      2        2 
   9    chr9_4078957     ZHar    C    T        0      0        2 
   9    chr9_4078957   Sample    C    T        0      0        2 
   9    chr9_4080877     AAsi    C    T        0      0        2 
   9    chr9_4080877     AKia    C    T        0      0        2 
   9    chr9_4080877     AOna    C    T        0      0        2 
   9    chr9_4080877     ASom    C    T        0      0        2 
   9    chr9_4080877     HCab    C    T        1      2        2 
   9    chr9_4080877     HPrz    C    T        1      2        2 
   9    chr9_4080877     ZBoe    C    T        0      0        2 
   9    chr9_4080877     ZGre    C    T        0      0        2 
   9    chr9_4080877     ZHar    C    T        0      0        2 
   9    chr9_4080877   Sample    C    T        1      2        2 
   9    chr9_4091166     AAsi    T    C        0      0        2 
   9    chr9_4091166     AKia    T    C      0.5      1        2 
   9    chr9_4091166     AOna    T    C        0      0        2 
   9    chr9_4091166     ASom    T    C        0      0        2 
   9    chr9_4091166     HCab    T    C        0      0        2 
   9    chr9_4091166     HPrz    T    C        0      0        2 
   9    chr9_4091166     ZBoe    T    C        0      0        2 
   9    chr9_4091166     ZGre    T    C        0      0        2 
   9    chr9_4091166     ZHar    T    C        0      0        2 
   9    chr9_4091166   Sample    T    C        0      0        2 
   9    chr9_4092104     AAsi    C    T        0      0        2 
   9    chr9_4092104     AKia    C    T        0      0        2 
   9    chr9_4092104     AOna    C    T        0      0        2 
   9    chr9_4092104     ASom    C    T        0      0        2 
   9    chr9_4092104     HCab    C    T        0      0        2 
   9    chr9_4092104     HPrz    C    T        0      0        2 
   9    chr9_4092104     ZBoe    C    T      0.5      1        2 
   9    chr9_4092104     ZGre    C    T        0      0        2 
   9    chr9_4092104     ZHar    C    T        0      0        2 
   9    chr9_4092104   Sample    C    T        0      0        2 
   9    chr9_4092407     AAsi    G    A        0      0        2 
   9    chr9_4092407     AKia    G    A        0      0        2 
   9    chr9_4092407     AOna    G    A        0      0        2 
   9    chr9_4092407     ASom    G    A        0      0        2 
   9    chr9_4092407     HCab    G    A        1      2        2 
   9    chr9_4092407     HPrz    G    A        1      2        2 
   9    chr9_4092407     ZBoe    G    A        0      0        2 
   9    chr9_4092407     ZGre    G    A        0      0        2 
   9    chr9_4092407     ZHar    G    A        0      0        2 
   9    chr9_4092407   Sample    G    A        0      0        2 
   9    chr9_4100777     AAsi    A    G        0      0        2 
   9    chr9_4100777     AKia    A    G      0.5      1        2 
   9    chr9_4100777     AOna    A    G        0      0        2 
   9    chr9_4100777     ASom    A    G        0      0        2 
   9    chr9_4100777     HCab    A    G        0      0        2 
   9    chr9_4100777     HPrz    A    G        0      0        2 
   9    chr9_4100777     ZBoe    A    G        0      0        2 
   9    chr9_4100777     ZGre    A    G        0      0        2 
   9    chr9_4100777     ZHar    A    G        0      0        2 
   9    chr9_4100777   Sample    A    G        0      0        2 
   9    chr9_4102240     AAsi    C    G        0      0        2 
   9    chr9_4102240     AKia    C    G        0      0        2 
   9    chr9_4102240     AOna    C    G        0      0        2 
   9    chr9_4102240     ASom    C    G        0      0        2 
   9    chr9_4102240     HCab    C    G        1      2        2 
   9    chr9_4102240     HPrz    C    G        1      2        2 
   9    chr9_4102240     ZBoe    C    G        0      0        2 
   9    chr9_4102240     ZGre    C    G        0      0        2 
   9    chr9_4102240     ZHar    C    G        0      0        2 
   9    chr9_4102240   Sample    C    G        1      2        2 
   9    chr9_4113085     AAsi    C    A        0      0        2 
   9    chr9_4113085     AKia    C    A        0      0        2 
   9    chr9_4113085     AOna    C    A        0      0        2 
   9    chr9_4113085     ASom    C    A        0      0        2 
   9    chr9_4113085     HCab    C    A        1      2        2 
   9    chr9_4113085     HPrz    C    A        1      2        2 
   9    chr9_4113085     ZBoe    C    A        0      0        2 
   9    chr9_4113085     ZGre    C    A        0      0        2 
   9    chr9_4113085     ZHar    C    A        0      0        2 
   9    chr9_4113085   Sample    C    A        1      2        2 
   9    chr9_4114483     AAsi    A    G        1      2        2 
   9    chr9_4114483     AKia    A    G      0.5      1        2 
   9    chr9_4114483     AOna    A    G        1      2        2 
   9    chr9_4114483     ASom    A    G        1      2        2 
   9    chr9_4114483     HCab    A    G        0      0        2 
   9    chr9_4114483     HPrz    A    G        0      0        2 
   9    chr9_4114483     ZBoe    A    G        0      0        2 
   9    chr9_4114483     ZGre    A    G        0      0        2 
   9    chr9_4114483     ZHar    A    G        0      0        2 
   9    chr9_4114483   Sample    A    G        0      0        2 
   9    chr9_4123856     AAsi    G    T        0      0        2 
   9    chr9_4123856     AKia    G    T        0      0        2 
   9    chr9_4123856     AOna    G    T        0      0        2 
   9    chr9_4123856     ASom    G    T        0      0        2 
   9    chr9_4123856     HCab    G    T      0.5      1        2 
   9    chr9_4123856     HPrz    G    T      0.5      1        2 
   9    chr9_4123856     ZBoe    G    T        0      0        2 
   9    chr9_4123856     ZGre    G    T        0      0        2 
   9    chr9_4123856     ZHar    G    T        0      0        2 
   9    chr9_4123856   Sample    G    T        1      2        2 
   9    chr9_4130387     AAsi    A    T        0      0        2 
   9    chr9_4130387     AKia    A    T        0      0        2 
   9    chr9_4130387     AOna    A    T        0      0        2 
   9    chr9_4130387     ASom    A    T        0      0        2 
   9    chr9_4130387     HCab    A    T      0.5      1        2 
   9    chr9_4130387     HPrz    A    T      0.5      1        2 
   9    chr9_4130387     ZBoe    A    T        0      0        2 
   9    chr9_4130387     ZGre    A    T        0      0        2 
   9    chr9_4130387     ZHar    A    T        0      0        2 
   9    chr9_4130387   Sample    A    T        1      2        2 
   9    chr9_4139362     AAsi    C    T        0      0        2 
   9    chr9_4139362     AKia    C    T        0      0        2 
   9    chr9_4139362     AOna    C    T        0      0        2 
   9    chr9_4139362     ASom    C    T        0      0        2 
   9    chr9_4139362     HCab    C    T        1      2        2 
   9    chr9_4139362     HPrz    C    T        1      2        2 
   9    chr9_4139362     ZBoe    C    T        0      0        2 
   9    chr9_4139362     ZGre    C    T        0      0        2 
   9    chr9_4139362     ZHar    C    T        0      0        2 
   9    chr9_4139362   Sample    C    T        1      2        2 
   9    chr9_4140627     AAsi    T    C        0      0        2 
   9    chr9_4140627     AKia    T    C        0      0        2 
   9    chr9_4140627     AOna    T    C        0      0        2 
   9    chr9_4140627     ASom    T    C        0      0        2 
   9    chr9_4140627     HCab    T    C        1      2        2 
   9    chr9_4140627     HPrz    T    C        1      2        2 
   9    chr9_4140627     ZBoe    T    C        0      0        2 
   9    chr9_4140627     ZGre    T    C        0      0        2 
   9    chr9_4140627     ZHar    T    C        0      0        2 
   9    chr9_4140627   Sample    T    C        1      2        2 
   9    chr9_4142598     AAsi    G    T        0      0        2 
   9    chr9_4142598     AKia    G    T        1      2        2 
   9    chr9_4142598     AOna    G    T      0.5      1        2 
   9    chr9_4142598     ASom    G    T        0      0        2 
   9    chr9_4142598     HCab    G    T        0      0        2 
   9    chr9_4142598     HPrz    G    T        0      0        2 
   9    chr9_4142598     ZBoe    G    T        0      0        2 
   9    chr9_4142598     ZGre    G    T        0      0        2 
   9    chr9_4142598     ZHar    G    T        0      0        2 
   9    chr9_4142598   Sample    G    T        0      0        2 
   9    chr9_4142895     AAsi    C    T        0      0        2 
   9    chr9_4142895     AKia    C    T        0      0        2 
   9    chr9_4142895     AOna    C    T      0.5      1        2 
   9    chr9_4142895     ASom    C    T        0      0        2 
   9    chr9_4142895     HCab    C    T        0      0        2 
   9    chr9_4142895     HPrz    C    T        0      0        2 
   9    chr9_4142895     ZBoe    C    T        0      0        2 
   9    chr9_4142895     ZGre    C    T        0      0        2 
   9    chr9_4142895     ZHar    C    T        0      0        2 
   9    chr9_4142895   Sample    C    T        0      0        2 
   9    chr9_4143601     AAsi    G    A        0      0        2 
   9    chr9_4143601     AKia    G    A        0      0        2 
   9    chr9_4143601     AOna    G    A        0      0        2 
   9    chr9_4143601     ASom    G    A        0      0        2 
   9    chr9_4143601     HCab    G    A        1      2        2 
   9    chr9_4143601     HPrz    G    A        1      2        2 
   9    chr9_4143601     ZBoe    G    A        0      0        2 
   9    chr9_4143601     ZGre    G    A        0      0        2 
   9    chr9_4143601     ZHar    G    A        0      0        2 
   9    chr9_4143601   Sample    G    A        1      2        2 
   9    chr9_4144878     AAsi    T    C        0      0        2 
   9    chr9_4144878     AKia    T    C        0      0        2 
   9    chr9_4144878     AOna    T    C        0      0        2 
   9    chr9_4144878     ASom    T    C        0      0        2 
   9    chr9_4144878     HCab    T    C        1      2        2 
   9    chr9_4144878     HPrz    T    C        1      2        2 
   9    chr9_4144878     ZBoe    T    C        0      0        2 
   9    chr9_4144878     ZGre    T    C        0      0        2 
   9    chr9_4144878     ZHar    T    C        0      0        2 
   9    chr9_4144878   Sample    T    C        1      2        2 
   9    chr9_4153594     AAsi    C    T        0      0        2 
   9    chr9_4153594     AKia    C    T        0      0        2 
   9    chr9_4153594     AOna    C    T        0      0        2 
   9    chr9_4153594     ASom    C    T        0      0        2 
   9    chr9_4153594     HCab    C    T      0.5      1        2 
   9    chr9_4153594     HPrz    C    T      0.5      1        2 
   9    chr9_4153594     ZBoe    C    T        0      0        2 
   9    chr9_4153594     ZGre    C    T        0      0        2 
   9    chr9_4153594     ZHar    C    T        0      0        2 
   9    chr9_4153594   Sample    C    T        0      0        2 
   9    chr9_4156709     AAsi    C    T        0      0        2 
   9    chr9_4156709     AKia    C    T        0      0        2 
   9    chr9_4156709     AOna    C    T        0      0        2 
   9    chr9_4156709     ASom    C    T      0.5      1        2 
   9    chr9_4156709     HCab    C    T        0      0        2 
   9    chr9_4156709     HPrz    C    T        0      0        2 
   9    chr9_4156709     ZBoe    C    T        0      0        2 
   9    chr9_4156709     ZGre    C    T        0      0        2 
   9    chr9_4156709     ZHar    C    T        0      0        2 
   9    chr9_4156709   Sample    C    T        0      0        2 
   9    chr9_4159991     AAsi    T    C        0      0        2 
   9    chr9_4159991     AKia    T    C        0      0        2 
   9    chr9_4159991     AOna    T    C        0      0        2 
   9    chr9_4159991     ASom    T    C        0      0        2 
   9    chr9_4159991     HCab    T    C        1      2        2 
   9    chr9_4159991     HPrz    T    C        1      2        2 
   9    chr9_4159991     ZBoe    T    C        0      0        2 
   9    chr9_4159991     ZGre    T    C        0      0        2 
   9    chr9_4159991     ZHar    T    C        0      0        2 
   9    chr9_4159991   Sample    T    C        1      2        2 
   9    chr9_4184959     AAsi    A    G        0      0        2 
   9    chr9_4184959     AKia    A    G        1      2        2 
   9    chr9_4184959     AOna    A    G      0.5      1        2 
   9    chr9_4184959     ASom    A    G        0      0        2 
   9    chr9_4184959     HCab    A    G        0      0        2 
   9    chr9_4184959     HPrz    A    G        0      0        2 
   9    chr9_4184959     ZBoe    A    G        0      0        2 
   9    chr9_4184959     ZGre    A    G        0      0        2 
   9    chr9_4184959     ZHar    A    G        0      0        2 
   9    chr9_4184959   Sample    A    G        0      0        2 
   9    chr9_4185447     AAsi    A    C        0      0        2 
   9    chr9_4185447     AKia    A    C        0      0        2 
   9    chr9_4185447     AOna    A    C        0      0        2 
   9    chr9_4185447     ASom    A    C        0      0        2 
   9    chr9_4185447     HCab    A    C        0      0        2 
   9    chr9_4185447     HPrz    A    C        0      0        2 
   9    chr9_4185447     ZBoe    A    C        0      0        2 
   9    chr9_4185447     ZGre    A    C        0      0        2 
   9    chr9_4185447     ZHar    A    C        1      2        2 
   9    chr9_4185447   Sample    A    C        0      0        2 
   9    chr9_4193133     AAsi    C    T        0      0        2 
   9    chr9_4193133     AKia    C    T        0      0        2 
   9    chr9_4193133     AOna    C    T        0      0        2 
   9    chr9_4193133     ASom    C    T        0      0        2 
   9    chr9_4193133     HCab    C    T        0      0        2 
   9    chr9_4193133     HPrz    C    T        0      0        2 
   9    chr9_4193133     ZBoe    C    T        0      0        2 
   9    chr9_4193133     ZGre    C    T      0.5      1        2 
   9    chr9_4193133     ZHar    C    T        0      0        2 
   9    chr9_4193133   Sample    C    T        0      0        2 
   9    chr9_4198637     AAsi    A    G        0      0        2 
   9    chr9_4198637     AKia    A    G        0      0        2 
   9    chr9_4198637     AOna    A    G      0.5      1        2 
   9    chr9_4198637     ASom    A    G        0      0        2 
   9    chr9_4198637     HCab    A    G        0      0        2 
   9    chr9_4198637     HPrz    A    G        0      0        2 
   9    chr9_4198637     ZBoe    A    G        0      0        2 
   9    chr9_4198637     ZGre    A    G        0      0        2 
   9    chr9_4198637     ZHar    A    G        0      0        2 
   9    chr9_4198637   Sample    A    G        0      0        2 
   9    chr9_4199621     AAsi    A    T        1      2        2 
   9    chr9_4199621     AKia    A    T        0      0        2 
   9    chr9_4199621     AOna    A    T        0      0        2 
   9    chr9_4199621     ASom    A    T        1      2        2 
   9    chr9_4199621     HCab    A    T        0      0        2 
   9    chr9_4199621     HPrz    A    T        0      0        2 
   9    chr9_4199621     ZBoe    A    T        0      0        2 
   9    chr9_4199621     ZGre    A    T        0      0        2 
   9    chr9_4199621     ZHar    A    T        0      0        2 
   9    chr9_4199621   Sample    A    T        0      0        2 
   9    chr9_4200908     AAsi    T    C        0      0        2 
   9    chr9_4200908     AKia    T    C        0      0        2 
   9    chr9_4200908     AOna    T    C        0      0        2 
   9    chr9_4200908     ASom    T    C        0      0        2 
   9    chr9_4200908     HCab    T    C        1      2        2 
   9    chr9_4200908     HPrz    T    C        1      2        2 
   9    chr9_4200908     ZBoe    T    C        0      0        2 
   9    chr9_4200908     ZGre    T    C        0      0        2 
   9    chr9_4200908     ZHar    T    C        0      0        2 
   9    chr9_4200908   Sample    T    C        1      2        2 
   9    chr9_4202407     AAsi    G    A        0      0        2 
   9    chr9_4202407     AKia    G    A        0      0        2 
   9    chr9_4202407     AOna    G    A        0      0        2 
   9    chr9_4202407     ASom    G    A        0      0        2 
   9    chr9_4202407     HCab    G    A        1      2        2 
   9    chr9_4202407     HPrz    G    A        1      2        2 
   9    chr9_4202407     ZBoe    G    A        0      0        2 
   9    chr9_4202407     ZGre    G    A        0      0        2 
   9    chr9_4202407     ZHar    G    A        0      0        2 
   9    chr9_4202407   Sample    G    A        1      2        2 
   9    chr9_4206506     AAsi    T    C        0      0        2 
   9    chr9_4206506     AKia    T    C        0      0        2 
   9    chr9_4206506     AOna    T    C        0      0        2 
   9    chr9_4206506     ASom    T    C        0      0        2 
   9    chr9_4206506     HCab    T    C        1      2        2 
   9    chr9_4206506     HPrz    T    C        1      2        2 
   9    chr9_4206506     ZBoe    T    C        0      0        2 
   9    chr9_4206506     ZGre    T    C        0      0        2 
   9    chr9_4206506     ZHar    T    C        0      0        2 
   9    chr9_4206506   Sample    T    C        1      2        2 
   9    chr9_4213907     AAsi    G    A        0      0        2 
   9    chr9_4213907     AKia    G    A        0      0        2 
   9    chr9_4213907     AOna    G    A        0      0        2 
   9    chr9_4213907     ASom    G    A        0      0        2 
   9    chr9_4213907     HCab    G    A        0      0        2 
   9    chr9_4213907     HPrz    G    A        0      0        2 
   9    chr9_4213907     ZBoe    G    A      0.5      1        2 
   9    chr9_4213907     ZGre    G    A        0      0        2 
   9    chr9_4213907     ZHar    G    A        0      0        2 
   9    chr9_4213907   Sample    G    A        0      0        2 
   9    chr9_4216710     AAsi    G    A        0      0        2 
   9    chr9_4216710     AKia    G    A        0      0        2 
   9    chr9_4216710     AOna    G    A        0      0        2 
   9    chr9_4216710     ASom    G    A        0      0        2 
   9    chr9_4216710     HCab    G    A        1      2        2 
   9    chr9_4216710     HPrz    G    A        1      2        2 
   9    chr9_4216710     ZBoe    G    A        0      0        2 
   9    chr9_4216710     ZGre    G    A        0      0        2 
   9    chr9_4216710     ZHar    G    A        0      0        2 
   9    chr9_4216710   Sample    G    A        1      2        2 
   9    chr9_4219942     AAsi    T    C        0      0        2 
   9    chr9_4219942     AKia    T    C        0      0        2 
   9    chr9_4219942     AOna    T    C        0      0        2 
   9    chr9_4219942     ASom    T    C        0      0        2 
   9    chr9_4219942     HCab    T    C        1      2        2 
   9    chr9_4219942     HPrz    T    C        1      2        2 
   9    chr9_4219942     ZBoe    T    C        0      0        2 
   9    chr9_4219942     ZGre    T    C        0      0        2 
   9    chr9_4219942     ZHar    T    C        0      0        2 
   9    chr9_4219942   Sample    T    C        1      2        2 
   9    chr9_4228973     AAsi    C    T        0      0        2 
   9    chr9_4228973     AKia    C    T        0      0        2 
   9    chr9_4228973     AOna    C    T        0      0        2 
   9    chr9_4228973     ASom    C    T        0      0        2 
   9    chr9_4228973     HCab    C    T        0      0        2 
   9    chr9_4228973     HPrz    C    T        0      0        2 
   9    chr9_4228973     ZBoe    C    T      0.5      1        2 
   9    chr9_4228973     ZGre    C    T        0      0        2 
   9    chr9_4228973     ZHar    C    T        0      0        2 
   9    chr9_4228973   Sample    C    T        0      0        2 
   9    chr9_4230508     AAsi    G    T        0      0        2 
   9    chr9_4230508     AKia    G    T        0      0        2 
   9    chr9_4230508     AOna    G    T        0      0        2 
   9    chr9_4230508     ASom    G    T        0      0        2 
   9    chr9_4230508     HCab    G    T        0      0        2 
   9    chr9_4230508     HPrz    G    T        0      0        2 
   9    chr9_4230508     ZBoe    G    T        0      0        2 
   9    chr9_4230508     ZGre    G    T      0.5      1        2 
   9    chr9_4230508     ZHar    G    T        0      0        2 
   9    chr9_4230508   Sample    G    T        0      0        2 
   9    chr9_4231067     AAsi    T    C        0      0        2 
   9    chr9_4231067     AKia    T    C        0      0        2 
   9    chr9_4231067     AOna    T    C        0      0        2 
   9    chr9_4231067     ASom    T    C        0      0        2 
   9    chr9_4231067     HCab    T    C        0      0        2 
   9    chr9_4231067     HPrz    T    C        0      0        2 
   9    chr9_4231067     ZBoe    T    C        0      0        2 
   9    chr9_4231067     ZGre    T    C      0.5      1        2 
   9    chr9_4231067     ZHar    T    C        0      0        2 
   9    chr9_4231067   Sample    T    C        0      0        2 
   9    chr9_4232218     AAsi    T    C        1      2        2 
   9    chr9_4232218     AKia    T    C        0      0        2 
   9    chr9_4232218     AOna    T    C        0      0        2 
   9    chr9_4232218     ASom    T    C      0.5      1        2 
   9    chr9_4232218     HCab    T    C        0      0        2 
   9    chr9_4232218     HPrz    T    C        0      0        2 
   9    chr9_4232218     ZBoe    T    C        0      0        2 
   9    chr9_4232218     ZGre    T    C        0      0        2 
   9    chr9_4232218     ZHar    T    C        0      0        2 
   9    chr9_4232218   Sample    T    C        0      0        2 
   9    chr9_4232448     AAsi    C    T        0      0        2 
   9    chr9_4232448     AKia    C    T        0      0        2 
   9    chr9_4232448     AOna    C    T        0      0        2 
   9    chr9_4232448     ASom    C    T        0      0        2 
   9    chr9_4232448     HCab    C    T        0      0        2 
   9    chr9_4232448     HPrz    C    T        0      0        2 
   9    chr9_4232448     ZBoe    C    T      0.5      1        2 
   9    chr9_4232448     ZGre    C    T        0      0        2 
   9    chr9_4232448     ZHar    C    T        0      0        2 
   9    chr9_4232448   Sample    C    T        0      0        2 
   9    chr9_4232659     AAsi    A    C        0      0        2 
   9    chr9_4232659     AKia    A    C        0      0        2 
   9    chr9_4232659     AOna    A    C      0.5      1        2 
   9    chr9_4232659     ASom    A    C        0      0        2 
   9    chr9_4232659     HCab    A    C        0      0        2 
   9    chr9_4232659     HPrz    A    C        0      0        2 
   9    chr9_4232659     ZBoe    A    C        0      0        2 
   9    chr9_4232659     ZGre    A    C        0      0        2 
   9    chr9_4232659     ZHar    A    C        0      0        2 
   9    chr9_4232659   Sample    A    C        0      0        2 
   9    chr9_4234926     AAsi    G    C        0      0        2 
   9    chr9_4234926     AKia    G    C        0      0        2 
   9    chr9_4234926     AOna    G    C        0      0        2 
   9    chr9_4234926     ASom    G    C        0      0        2 
   9    chr9_4234926     HCab    G    C        1      2        2 
   9    chr9_4234926     HPrz    G    C        1      2        2 
   9    chr9_4234926     ZBoe    G    C        0      0        2 
   9    chr9_4234926     ZGre    G    C        0      0        2 
   9    chr9_4234926     ZHar    G    C        0      0        2 
   9    chr9_4234926   Sample    G    C        1      2        2 
   9    chr9_4237863     AAsi    A    G        0      0        2 
   9    chr9_4237863     AKia    A    G        0      0        2 
   9    chr9_4237863     AOna    A    G        0      0        2 
   9    chr9_4237863     ASom    A    G        0      0        2 
   9    chr9_4237863     HCab    A    G        0      0        2 
   9    chr9_4237863     HPrz    A    G        0      0        2 
   9    chr9_4237863     ZBoe    A    G        0      0        2 
   9    chr9_4237863     ZGre    A    G        1      2        2 
   9    chr9_4237863     ZHar    A    G        0      0        2 
   9    chr9_4237863   Sample    A    G        0      0        2 
   9    chr9_4245623     AAsi    C    G        0      0        2 
   9    chr9_4245623     AKia    C    G        0      0        2 
   9    chr9_4245623     AOna    C    G        1      2        2 
   9    chr9_4245623     ASom    C    G        0      0        2 
   9    chr9_4245623     HCab    C    G        0      0        2 
   9    chr9_4245623     HPrz    C    G        0      0        2 
   9    chr9_4245623     ZBoe    C    G        0      0        2 
   9    chr9_4245623     ZGre    C    G        0      0        2 
   9    chr9_4245623     ZHar    C    G        0      0        2 
   9    chr9_4245623   Sample    C    G        0      0        2 
   9    chr9_4245821     AAsi    C    T        1      2        2 
   9    chr9_4245821     AKia    C    T        0      0        2 
   9    chr9_4245821     AOna    C    T        0      0        2 
   9    chr9_4245821     ASom    C    T        1      2        2 
   9    chr9_4245821     HCab    C    T        0      0        2 
   9    chr9_4245821     HPrz    C    T        0      0        2 
   9    chr9_4245821     ZBoe    C    T        0      0        2 
   9    chr9_4245821     ZGre    C    T        0      0        2 
   9    chr9_4245821     ZHar    C    T        0      0        2 
   9    chr9_4245821   Sample    C    T        0      0        2 
   9    chr9_4248228     AAsi    C    T        1      2        2 
   9    chr9_4248228     AKia    C    T        0      0        2 
   9    chr9_4248228     AOna    C    T        0      0        2 
   9    chr9_4248228     ASom    C    T      0.5      1        2 
   9    chr9_4248228     HCab    C    T        0      0        2 
   9    chr9_4248228     HPrz    C    T        0      0        2 
   9    chr9_4248228     ZBoe    C    T        0      0        2 
   9    chr9_4248228     ZGre    C    T        0      0        2 
   9    chr9_4248228     ZHar    C    T        0      0        2 
   9    chr9_4248228   Sample    C    T        0      0        2 
   9    chr9_4249178     AAsi    T    C        0      0        2 
   9    chr9_4249178     AKia    T    C        0      0        2 
   9    chr9_4249178     AOna    T    C        0      0        2 
   9    chr9_4249178     ASom    T    C        0      0        2 
   9    chr9_4249178     HCab    T    C        1      2        2 
   9    chr9_4249178     HPrz    T    C        1      2        2 
   9    chr9_4249178     ZBoe    T    C        0      0        2 
   9    chr9_4249178     ZGre    T    C        0      0        2 
   9    chr9_4249178     ZHar    T    C        0      0        2 
   9    chr9_4249178   Sample    T    C        1      2        2 
   9    chr9_4251226     AAsi    G    C        0      0        2 
   9    chr9_4251226     AKia    G    C        0      0        2 
   9    chr9_4251226     AOna    G    C        0      0        2 
   9    chr9_4251226     ASom    G    C        0      0        2 
   9    chr9_4251226     HCab    G    C        0      0        2 
   9    chr9_4251226     HPrz    G    C        0      0        2 
   9    chr9_4251226     ZBoe    G    C        0      0        2 
   9    chr9_4251226     ZGre    G    C        1      2        2 
   9    chr9_4251226     ZHar    G    C        0      0        2 
   9    chr9_4251226   Sample    G    C        0      0        2 
   9    chr9_4252018     AAsi    A    G        0      0        2 
   9    chr9_4252018     AKia    A    G        0      0        2 
   9    chr9_4252018     AOna    A    G        0      0        2 
   9    chr9_4252018     ASom    A    G        0      0        2 
   9    chr9_4252018     HCab    A    G        0      0        2 
   9    chr9_4252018     HPrz    A    G        0      0        2 
   9    chr9_4252018     ZBoe    A    G        1      2        2 
   9    chr9_4252018     ZGre    A    G        0      0        2 
   9    chr9_4252018     ZHar    A    G        0      0        2 
   9    chr9_4252018   Sample    A    G        0      0        2 
   9    chr9_4252420     AAsi    A    C        0      0        2 
   9    chr9_4252420     AKia    A    C        0      0        2 
   9    chr9_4252420     AOna    A    C        0      0        2 
   9    chr9_4252420     ASom    A    C        0      0        2 
   9    chr9_4252420     HCab    A    C        0      0        2 
   9    chr9_4252420     HPrz    A    C        0      0        2 
   9    chr9_4252420     ZBoe    A    C        0      0        2 
   9    chr9_4252420     ZGre    A    C      0.5      1        2 
   9    chr9_4252420     ZHar    A    C        0      0        2 
   9    chr9_4252420   Sample    A    C        0      0        2 
   9    chr9_4263033     AAsi    T    C        0      0        2 
   9    chr9_4263033     AKia    T    C        0      0        2 
   9    chr9_4263033     AOna    T    C        0      0        2 
   9    chr9_4263033     ASom    T    C        0      0        2 
   9    chr9_4263033     HCab    T    C        1      2        2 
   9    chr9_4263033     HPrz    T    C        1      2        2 
   9    chr9_4263033     ZBoe    T    C        0      0        2 
   9    chr9_4263033     ZGre    T    C        0      0        2 
   9    chr9_4263033     ZHar    T    C        0      0        2 
   9    chr9_4263033   Sample    T    C        1      2        2 
   9    chr9_4263781     AAsi    G    A        0      0        2 
   9    chr9_4263781     AKia    G    A        0      0        2 
   9    chr9_4263781     AOna    G    A        0      0        2 
   9    chr9_4263781     ASom    G    A        0      0        2 
   9    chr9_4263781     HCab    G    A        1      2        2 
   9    chr9_4263781     HPrz    G    A        1      2        2 
   9    chr9_4263781     ZBoe    G    A        0      0        2 
   9    chr9_4263781     ZGre    G    A        0      0        2 
   9    chr9_4263781     ZHar    G    A        0      0        2 
   9    chr9_4263781   Sample    G    A        1      2        2 
   9    chr9_4267237     AAsi    A    G        0      0        2 
   9    chr9_4267237     AKia    A    G        0      0        2 
   9    chr9_4267237     AOna    A    G        0      0        2 
   9    chr9_4267237     ASom    A    G        0      0        2 
   9    chr9_4267237     HCab    A    G        0      0        2 
   9    chr9_4267237     HPrz    A    G        0      0        2 
   9    chr9_4267237     ZBoe    A    G        1      2        2 
   9    chr9_4267237     ZGre    A    G        0      0        2 
   9    chr9_4267237     ZHar    A    G        0      0        2 
   9    chr9_4267237   Sample    A    G        0      0        2 
   9    chr9_4271677     AAsi    A    G        0      0        2 
   9    chr9_4271677     AKia    A    G        0      0        2 
   9    chr9_4271677     AOna    A    G        0      0        2 
   9    chr9_4271677     ASom    A    G        0      0        2 
   9    chr9_4271677     HCab    A    G      0.5      1        2 
   9    chr9_4271677     HPrz    A    G      0.5      1        2 
   9    chr9_4271677     ZBoe    A    G        0      0        2 
   9    chr9_4271677     ZGre    A    G        0      0        2 
   9    chr9_4271677     ZHar    A    G        0      0        2 
   9    chr9_4271677   Sample    A    G        0      0        2 
   9    chr9_4273045     AAsi    C    T        0      0        2 
   9    chr9_4273045     AKia    C    T        0      0        2 
   9    chr9_4273045     AOna    C    T        0      0        2 
   9    chr9_4273045     ASom    C    T        0      0        2 
   9    chr9_4273045     HCab    C    T        0      0        2 
   9    chr9_4273045     HPrz    C    T        0      0        2 
   9    chr9_4273045     ZBoe    C    T      0.5      1        2 
   9    chr9_4273045     ZGre    C    T        0      0        2 
   9    chr9_4273045     ZHar    C    T        0      0        2 
   9    chr9_4273045   Sample    C    T        0      0        2 
   9    chr9_4274513     AAsi    A    G        0      0        2 
   9    chr9_4274513     AKia    A    G        0      0        2 
   9    chr9_4274513     AOna    A    G        0      0        2 
   9    chr9_4274513     ASom    A    G        0      0        2 
   9    chr9_4274513     HCab    A    G        0      0        2 
   9    chr9_4274513     HPrz    A    G        0      0        2 
   9    chr9_4274513     ZBoe    A    G        0      0        2 
   9    chr9_4274513     ZGre    A    G        0      0        2 
   9    chr9_4274513     ZHar    A    G      0.5      1        2 
   9    chr9_4274513   Sample    A    G        0      0        2 
   9    chr9_4275635     AAsi    T    C        0      0        2 
   9    chr9_4275635     AKia    T    C        0      0        2 
   9    chr9_4275635     AOna    T    C        0      0        2 
   9    chr9_4275635     ASom    T    C        0      0        2 
   9    chr9_4275635     HCab    T    C        0      0        2 
   9    chr9_4275635     HPrz    T    C        0      0        2 
   9    chr9_4275635     ZBoe    T    C        0      0        2 
   9    chr9_4275635     ZGre    T    C        0      0        2 
   9    chr9_4275635     ZHar    T    C      0.5      1        2 
   9    chr9_4275635   Sample    T    C        0      0        2 
   9    chr9_4275691     AAsi    T    C        0      0        2 
   9    chr9_4275691     AKia    T    C        0      0        2 
   9    chr9_4275691     AOna    T    C        0      0        2 
   9    chr9_4275691     ASom    T    C        0      0        2 
   9    chr9_4275691     HCab    T    C        0      0        2 
   9    chr9_4275691     HPrz    T    C        0      0        2 
   9    chr9_4275691     ZBoe    T    C        0      0        2 
   9    chr9_4275691     ZGre    T    C        0      0        2 
   9    chr9_4275691     ZHar    T    C      0.5      1        2 
   9    chr9_4275691   Sample    T    C        0      0        2 
   9    chr9_4275807     AAsi    G    A        0      0        2 
   9    chr9_4275807     AKia    G    A        0      0        2 
   9    chr9_4275807     AOna    G    A        0      0        2 
   9    chr9_4275807     ASom    G    A        0      0        2 
   9    chr9_4275807     HCab    G    A        1      2        2 
   9    chr9_4275807     HPrz    G    A        1      2        2 
   9    chr9_4275807     ZBoe    G    A        0      0        2 
   9    chr9_4275807     ZGre    G    A        0      0        2 
   9    chr9_4275807     ZHar    G    A        0      0        2 
   9    chr9_4275807   Sample    G    A        1      2        2 
   9    chr9_4284463     AAsi    A    G        0      0        2 
   9    chr9_4284463     AKia    A    G        0      0        2 
   9    chr9_4284463     AOna    A    G        0      0        2 
   9    chr9_4284463     ASom    A    G        0      0        2 
   9    chr9_4284463     HCab    A    G        0      0        2 
   9    chr9_4284463     HPrz    A    G        0      0        2 
   9    chr9_4284463     ZBoe    A    G        0      0        2 
   9    chr9_4284463     ZGre    A    G        1      2        2 
   9    chr9_4284463     ZHar    A    G        0      0        2 
   9    chr9_4284463   Sample    A    G        0      0        2 
   9    chr9_4286866     AAsi    C    T        0      0        2 
   9    chr9_4286866     AKia    C    T        0      0        2 
   9    chr9_4286866     AOna    C    T        0      0        2 
   9    chr9_4286866     ASom    C    T        0      0        2 
   9    chr9_4286866     HCab    C    T        1      2        2 
   9    chr9_4286866     HPrz    C    T        1      2        2 
   9    chr9_4286866     ZBoe    C    T        0      0        2 
   9    chr9_4286866     ZGre    C    T        0      0        2 
   9    chr9_4286866     ZHar    C    T        0      0        2 
   9    chr9_4286866   Sample    C    T        1      2        2 
   9    chr9_4291620     AAsi    T    G        0      0        2 
   9    chr9_4291620     AKia    T    G        0      0        2 
   9    chr9_4291620     AOna    T    G        0      0        2 
   9    chr9_4291620     ASom    T    G        0      0        2 
   9    chr9_4291620     HCab    T    G        0      0        2 
   9    chr9_4291620     HPrz    T    G        0      0        2 
   9    chr9_4291620     ZBoe    T    G        0      0        2 
   9    chr9_4291620     ZGre    T    G        1      2        2 
   9    chr9_4291620     ZHar    T    G        0      0        2 
   9    chr9_4291620   Sample    T    G        0      0        2 
   9    chr9_4295427     AAsi    C    T        0      0        2 
   9    chr9_4295427     AKia    C    T        0      0        2 
   9    chr9_4295427     AOna    C    T        0      0        2 
   9    chr9_4295427     ASom    C    T        0      0        2 
   9    chr9_4295427     HCab    C    T      0.5      1        2 
   9    chr9_4295427     HPrz    C    T      0.5      1        2 
   9    chr9_4295427     ZBoe    C    T        0      0        2 
   9    chr9_4295427     ZGre    C    T        0      0        2 
   9    chr9_4295427     ZHar    C    T        0      0        2 
   9    chr9_4295427   Sample    C    T        1      2        2 
   9    chr9_4298991     AAsi    C    G        0      0        2 
   9    chr9_4298991     AKia    C    G        0      0        2 
   9    chr9_4298991     AOna    C    G      0.5      1        2 
   9    chr9_4298991     ASom    C    G        0      0        2 
   9    chr9_4298991     HCab    C    G        0      0        2 
   9    chr9_4298991     HPrz    C    G        0      0        2 
   9    chr9_4298991     ZBoe    C    G        0      0        2 
   9    chr9_4298991     ZGre    C    G        0      0        2 
   9    chr9_4298991     ZHar    C    G        0      0        2 
   9    chr9_4298991   Sample    C    G        0      0        2 
   9    chr9_4303541     AAsi    G    A        0      0        2 
   9    chr9_4303541     AKia    G    A        1      2        2 
   9    chr9_4303541     AOna    G    A        0      0        2 
   9    chr9_4303541     ASom    G    A        0      0        2 
   9    chr9_4303541     HCab    G    A        0      0        2 
   9    chr9_4303541     HPrz    G    A        0      0        2 
   9    chr9_4303541     ZBoe    G    A        0      0        2 
   9    chr9_4303541     ZGre    G    A        0      0        2 
   9    chr9_4303541     ZHar    G    A        0      0        2 
   9    chr9_4303541   Sample    G    A        0      0        2 
   9    chr9_4315679     AAsi    G    A        0      0        2 
   9    chr9_4315679     AKia    G    A        0      0        2 
   9    chr9_4315679     AOna    G    A        0      0        2 
   9    chr9_4315679     ASom    G    A        0      0        2 
   9    chr9_4315679     HCab    G    A        0      0        2 
   9    chr9_4315679     HPrz    G    A      0.5      1        2 
   9    chr9_4315679     ZBoe    G    A        0      0        2 
   9    chr9_4315679     ZGre    G    A        0      0        2 
   9    chr9_4315679     ZHar    G    A        0      0        2 
   9    chr9_4315679   Sample    G    A        0      0        2 
   9    chr9_4322923     AAsi    C    G        0      0        2 
   9    chr9_4322923     AKia    C    G        0      0        2 
   9    chr9_4322923     AOna    C    G        0      0        2 
   9    chr9_4322923     ASom    C    G        0      0        2 
   9    chr9_4322923     HCab    C    G        0      0        2 
   9    chr9_4322923     HPrz    C    G        0      0        2 
   9    chr9_4322923     ZBoe    C    G      0.5      1        2 
   9    chr9_4322923     ZGre    C    G        0      0        2 
   9    chr9_4322923     ZHar    C    G        0      0        2 
   9    chr9_4322923   Sample    C    G        0      0        2 
   9    chr9_4328732     AAsi    C    T        0      0        2 
   9    chr9_4328732     AKia    C    T        0      0        2 
   9    chr9_4328732     AOna    C    T        0      0        2 
   9    chr9_4328732     ASom    C    T        0      0        2 
   9    chr9_4328732     HCab    C    T        1      2        2 
   9    chr9_4328732     HPrz    C    T        1      2        2 
   9    chr9_4328732     ZBoe    C    T        0      0        2 
   9    chr9_4328732     ZGre    C    T        0      0        2 
   9    chr9_4328732     ZHar    C    T        0      0        2 
   9    chr9_4328732   Sample    C    T        1      2        2 
   9    chr9_4332859     AAsi    T    C        0      0        2 
   9    chr9_4332859     AKia    T    C        0      0        2 
   9    chr9_4332859     AOna    T    C        0      0        2 
   9    chr9_4332859     ASom    T    C        0      0        2 
   9    chr9_4332859     HCab    T    C        0      0        2 
   9    chr9_4332859     HPrz    T    C        0      0        2 
   9    chr9_4332859     ZBoe    T    C        0      0        2 
   9    chr9_4332859     ZGre    T    C        0      0        2 
   9    chr9_4332859     ZHar    T    C        1      2        2 
   9    chr9_4332859   Sample    T    C        0      0        2 
   9    chr9_4333275     AAsi    T    G        0      0        2 
   9    chr9_4333275     AKia    T    G        0      0        2 
   9    chr9_4333275     AOna    T    G      0.5      1        2 
   9    chr9_4333275     ASom    T    G        0      0        2 
   9    chr9_4333275     HCab    T    G        0      0        2 
   9    chr9_4333275     HPrz    T    G        0      0        2 
   9    chr9_4333275     ZBoe    T    G        0      0        2 
   9    chr9_4333275     ZGre    T    G        0      0        2 
   9    chr9_4333275     ZHar    T    G        0      0        2 
   9    chr9_4333275   Sample    T    G        0      0        2 
   9    chr9_4338817     AAsi    G    A        0      0        2 
   9    chr9_4338817     AKia    G    A        0      0        2 
   9    chr9_4338817     AOna    G    A        0      0        2 
   9    chr9_4338817     ASom    G    A        0      0        2 
   9    chr9_4338817     HCab    G    A        1      2        2 
   9    chr9_4338817     HPrz    G    A        1      2        2 
   9    chr9_4338817     ZBoe    G    A        0      0        2 
   9    chr9_4338817     ZGre    G    A        0      0        2 
   9    chr9_4338817     ZHar    G    A        0      0        2 
   9    chr9_4338817   Sample    G    A        1      2        2 
   9    chr9_4364576     AAsi    A    G        0      0        2 
   9    chr9_4364576     AKia    A    G        0      0        2 
   9    chr9_4364576     AOna    A    G        0      0        2 
   9    chr9_4364576     ASom    A    G        0      0        2 
   9    chr9_4364576     HCab    A    G        1      2        2 
   9    chr9_4364576     HPrz    A    G        1      2        2 
   9    chr9_4364576     ZBoe    A    G        0      0        2 
   9    chr9_4364576     ZGre    A    G        0      0        2 
   9    chr9_4364576     ZHar    A    G        0      0        2 
   9    chr9_4364576   Sample    A    G        1      2        2 
   9    chr9_4372518     AAsi    G    C        0      0        2 
   9    chr9_4372518     AKia    G    C        0      0        2 
   9    chr9_4372518     AOna    G    C        0      0        2 
   9    chr9_4372518     ASom    G    C        0      0        2 
   9    chr9_4372518     HCab    G    C        1      2        2 
   9    chr9_4372518     HPrz    G    C        1      2        2 
   9    chr9_4372518     ZBoe    G    C        0      0        2 
   9    chr9_4372518     ZGre    G    C        0      0        2 
   9    chr9_4372518     ZHar    G    C        0      0        2 
   9    chr9_4372518   Sample    G    C        1      2        2 
   9    chr9_4375393     AAsi    C    T        0      0        2 
   9    chr9_4375393     AKia    C    T        0      0        2 
   9    chr9_4375393     AOna    C    T        0      0        2 
   9    chr9_4375393     ASom    C    T        0      0        2 
   9    chr9_4375393     HCab    C    T      0.5      1        2 
   9    chr9_4375393     HPrz    C    T        0      0        2 
   9    chr9_4375393     ZBoe    C    T        0      0        2 
   9    chr9_4375393     ZGre    C    T        0      0        2 
   9    chr9_4375393     ZHar    C    T        0      0        2 
   9    chr9_4375393   Sample    C    T        1      2        2 
   9    chr9_4376651     AAsi    G    A        0      0        2 
   9    chr9_4376651     AKia    G    A        0      0        2 
   9    chr9_4376651     AOna    G    A        0      0        2 
   9    chr9_4376651     ASom    G    A        0      0        2 
   9    chr9_4376651     HCab    G    A        0      0        2 
   9    chr9_4376651     HPrz    G    A      0.5      1        2 
   9    chr9_4376651     ZBoe    G    A        0      0        2 
   9    chr9_4376651     ZGre    G    A        0      0        2 
   9    chr9_4376651     ZHar    G    A        0      0        2 
   9    chr9_4376651   Sample    G    A        0      0        2 
   9    chr9_4377230     AAsi    T    C        0      0        2 
   9    chr9_4377230     AKia    T    C        0      0        2 
   9    chr9_4377230     AOna    T    C        0      0        2 
   9    chr9_4377230     ASom    T    C        0      0        2 
   9    chr9_4377230     HCab    T    C        0      0        2 
   9    chr9_4377230     HPrz    T    C        0      0        2 
   9    chr9_4377230     ZBoe    T    C      0.5      1        2 
   9    chr9_4377230     ZGre    T    C        0      0        2 
   9    chr9_4377230     ZHar    T    C        0      0        2 
   9    chr9_4377230   Sample    T    C        0      0        2 
   9    chr9_4378216     AAsi    G    A        0      0        2 
   9    chr9_4378216     AKia    G    A        0      0        2 
   9    chr9_4378216     AOna    G    A        0      0        2 
   9    chr9_4378216     ASom    G    A        0      0        2 
   9    chr9_4378216     HCab    G    A      0.5      1        2 
   9    chr9_4378216     HPrz    G    A        0      0        2 
   9    chr9_4378216     ZBoe    G    A        0      0        2 
   9    chr9_4378216     ZGre    G    A        0      0        2 
   9    chr9_4378216     ZHar    G    A        0      0        2 
   9    chr9_4378216   Sample    G    A        1      2        2 
   9    chr9_4386313     AAsi    T    C        0      0        2 
   9    chr9_4386313     AKia    T    C        0      0        2 
   9    chr9_4386313     AOna    T    C        0      0        2 
   9    chr9_4386313     ASom    T    C        0      0        2 
   9    chr9_4386313     HCab    T    C        0      0        2 
   9    chr9_4386313     HPrz    T    C        0      0        2 
   9    chr9_4386313     ZBoe    T    C      0.5      1        2 
   9    chr9_4386313     ZGre    T    C        0      0        2 
   9    chr9_4386313     ZHar    T    C        0      0        2 
   9    chr9_4386313   Sample    T    C        0      0        2 
   9    chr9_4414097     AAsi    T    C        0      0        2 
   9    chr9_4414097     AKia    T    C        0      0        2 
   9    chr9_4414097     AOna    T    C        0      0        2 
   9    chr9_4414097     ASom    T    C      0.5      1        2 
   9    chr9_4414097     HCab    T    C        1      2        2 
   9    chr9_4414097     HPrz    T    C        1      2        2 
   9    chr9_4414097     ZBoe    T    C        0      0        2 
   9    chr9_4414097     ZGre    T    C        0      0        2 
   9    chr9_4414097     ZHar    T    C        0      0        2 
   9    chr9_4414097   Sample    T    C        1      2        2 
   9    chr9_4414640     AAsi    C    T        0      0        2 
   9    chr9_4414640     AKia    C    T        0      0        2 
   9    chr9_4414640     AOna    C    T        0      0        2 
   9    chr9_4414640     ASom    C    T      0.5      1        2 
   9    chr9_4414640     HCab    C    T        0      0        2 
   9    chr9_4414640     HPrz    C    T        0      0        2 
   9    chr9_4414640     ZBoe    C    T        0      0        2 
   9    chr9_4414640     ZGre    C    T        0      0        2 
   9    chr9_4414640     ZHar    C    T        0      0        2 
   9    chr9_4414640   Sample    C    T        0      0        2 
   9    chr9_4425687     AAsi    A    G        0      0        2 
   9    chr9_4425687     AKia    A    G        0      0        2 
   9    chr9_4425687     AOna    A    G      0.5      1        2 
   9    chr9_4425687     ASom    A    G        0      0        2 
   9    chr9_4425687     HCab    A    G        0      0        2 
   9    chr9_4425687     HPrz    A    G        0      0        2 
   9    chr9_4425687     ZBoe    A    G        0      0        2 
   9    chr9_4425687     ZGre    A    G        0      0        2 
   9    chr9_4425687     ZHar    A    G        0      0        2 
   9    chr9_4425687   Sample    A    G        0      0        2 
   9    chr9_4435554     AAsi    C    A        0      0        2 
   9    chr9_4435554     AKia    C    A        0      0        2 
   9    chr9_4435554     AOna    C    A        0      0        2 
   9    chr9_4435554     ASom    C    A        0      0        2 
   9    chr9_4435554     HCab    C    A        0      0        2 
   9    chr9_4435554     HPrz    C    A        0      0        2 
   9    chr9_4435554     ZBoe    C    A      0.5      1        2 
   9    chr9_4435554     ZGre    C    A        0      0        2 
   9    chr9_4435554     ZHar    C    A        0      0        2 
   9    chr9_4435554   Sample    C    A        0      0        2 
   9    chr9_4441839     AAsi    C    A        0      0        2 
   9    chr9_4441839     AKia    C    A        0      0        2 
   9    chr9_4441839     AOna    C    A        0      0        2 
   9    chr9_4441839     ASom    C    A        0      0        2 
   9    chr9_4441839     HCab    C    A        1      2        2 
   9    chr9_4441839     HPrz    C    A        1      2        2 
   9    chr9_4441839     ZBoe    C    A        0      0        2 
   9    chr9_4441839     ZGre    C    A        0      0        2 
   9    chr9_4441839     ZHar    C    A        0      0        2 
   9    chr9_4441839   Sample    C    A        1      2        2 
   9    chr9_4442546     AAsi    T    G        1      2        2 
   9    chr9_4442546     AKia    T    G        0      0        2 
   9    chr9_4442546     AOna    T    G        0      0        2 
   9    chr9_4442546     ASom    T    G        1      2        2 
   9    chr9_4442546     HCab    T    G        0      0        2 
   9    chr9_4442546     HPrz    T    G        0      0        2 
   9    chr9_4442546     ZBoe    T    G        0      0        2 
   9    chr9_4442546     ZGre    T    G        0      0        2 
   9    chr9_4442546     ZHar    T    G        0      0        2 
   9    chr9_4442546   Sample    T    G        0      0        2 
   9    chr9_4448775     AAsi    T    C        1      2        2 
   9    chr9_4448775     AKia    T    C        0      0        2 
   9    chr9_4448775     AOna    T    C        0      0        2 
   9    chr9_4448775     ASom    T    C      0.5      1        2 
   9    chr9_4448775     HCab    T    C        0      0        2 
   9    chr9_4448775     HPrz    T    C        0      0        2 
   9    chr9_4448775     ZBoe    T    C        0      0        2 
   9    chr9_4448775     ZGre    T    C        0      0        2 
   9    chr9_4448775     ZHar    T    C        0      0        2 
   9    chr9_4448775   Sample    T    C        0      0        2 
   9    chr9_4449419     AAsi    G    T        0      0        2 
   9    chr9_4449419     AKia    G    T        0      0        2 
   9    chr9_4449419     AOna    G    T        0      0        2 
   9    chr9_4449419     ASom    G    T        0      0        2 
   9    chr9_4449419     HCab    G    T        0      0        2 
   9    chr9_4449419     HPrz    G    T        0      0        2 
   9    chr9_4449419     ZBoe    G    T        1      2        2 
   9    chr9_4449419     ZGre    G    T        1      2        2 
   9    chr9_4449419     ZHar    G    T        1      2        2 
   9    chr9_4449419   Sample    G    T        0      0        2 
   9    chr9_4450385     AAsi    G    T        0      0        2 
   9    chr9_4450385     AKia    G    T        1      2        2 
   9    chr9_4450385     AOna    G    T        0      0        2 
   9    chr9_4450385     ASom    G    T        0      0        2 
   9    chr9_4450385     HCab    G    T        0      0        2 
   9    chr9_4450385     HPrz    G    T        0      0        2 
   9    chr9_4450385     ZBoe    G    T        0      0        2 
   9    chr9_4450385     ZGre    G    T        0      0        2 
   9    chr9_4450385     ZHar    G    T        0      0        2 
   9    chr9_4450385   Sample    G    T        0      0        2 
   9    chr9_4451226     AAsi    T    A        0      0        2 
   9    chr9_4451226     AKia    T    A        0      0        2 
   9    chr9_4451226     AOna    T    A        0      0        2 
   9    chr9_4451226     ASom    T    A        0      0        2 
   9    chr9_4451226     HCab    T    A        0      0        2 
   9    chr9_4451226     HPrz    T    A        0      0        2 
   9    chr9_4451226     ZBoe    T    A      0.5      1        2 
   9    chr9_4451226     ZGre    T    A        0      0        2 
   9    chr9_4451226     ZHar    T    A        0      0        2 
   9    chr9_4451226   Sample    T    A        0      0        2 
   9    chr9_4453557     AAsi    G    A        0      0        2 
   9    chr9_4453557     AKia    G    A      0.5      1        2 
   9    chr9_4453557     AOna    G    A        0      0        2 
   9    chr9_4453557     ASom    G    A        0      0        2 
   9    chr9_4453557     HCab    G    A        0      0        2 
   9    chr9_4453557     HPrz    G    A        0      0        2 
   9    chr9_4453557     ZBoe    G    A        0      0        2 
   9    chr9_4453557     ZGre    G    A        0      0        2 
   9    chr9_4453557     ZHar    G    A        0      0        2 
   9    chr9_4453557   Sample    G    A        0      0        2 
   9    chr9_4456489     AAsi    A    G        0      0        2 
   9    chr9_4456489     AKia    A    G        1      2        2 
   9    chr9_4456489     AOna    A    G        0      0        2 
   9    chr9_4456489     ASom    A    G        0      0        2 
   9    chr9_4456489     HCab    A    G        0      0        2 
   9    chr9_4456489     HPrz    A    G        0      0        2 
   9    chr9_4456489     ZBoe    A    G        0      0        2 
   9    chr9_4456489     ZGre    A    G        0      0        2 
   9    chr9_4456489     ZHar    A    G        0      0        2 
   9    chr9_4456489   Sample    A    G        0      0        2 
   9    chr9_4457764     AAsi    G    T        1      2        2 
   9    chr9_4457764     AKia    G    T        0      0        2 
   9    chr9_4457764     AOna    G    T        0      0        2 
   9    chr9_4457764     ASom    G    T        1      2        2 
   9    chr9_4457764     HCab    G    T        0      0        2 
   9    chr9_4457764     HPrz    G    T        0      0        2 
   9    chr9_4457764     ZBoe    G    T        0      0        2 
   9    chr9_4457764     ZGre    G    T        0      0        2 
   9    chr9_4457764     ZHar    G    T        0      0        2 
   9    chr9_4457764   Sample    G    T        0      0        2 
   9    chr9_4463053     AAsi    T    C        0      0        2 
   9    chr9_4463053     AKia    T    C        0      0        2 
   9    chr9_4463053     AOna    T    C        0      0        2 
   9    chr9_4463053     ASom    T    C      0.5      1        2 
   9    chr9_4463053     HCab    T    C        0      0        2 
   9    chr9_4463053     HPrz    T    C        0      0        2 
   9    chr9_4463053     ZBoe    T    C        0      0        2 
   9    chr9_4463053     ZGre    T    C        0      0        2 
   9    chr9_4463053     ZHar    T    C        0      0        2 
   9    chr9_4463053   Sample    T    C        0      0        2 
   9    chr9_4467041     AAsi    A    G        0      0        2 
   9    chr9_4467041     AKia    A    G        0      0        2 
   9    chr9_4467041     AOna    A    G        0      0        2 
   9    chr9_4467041     ASom    A    G        0      0        2 
   9    chr9_4467041     HCab    A    G        1      2        2 
   9    chr9_4467041     HPrz    A    G        1      2        2 
   9    chr9_4467041     ZBoe    A    G        0      0        2 
   9    chr9_4467041     ZGre    A    G        0      0        2 
   9    chr9_4467041     ZHar    A    G        0      0        2 
   9    chr9_4467041   Sample    A    G        1      2        2 
   9    chr9_4467855     AAsi    C    G      0.5      1        2 
   9    chr9_4467855     AKia    C    G        0      0        2 
   9    chr9_4467855     AOna    C    G        0      0        2 
   9    chr9_4467855     ASom    C    G      0.5      1        2 
   9    chr9_4467855     HCab    C    G        0      0        2 
   9    chr9_4467855     HPrz    C    G        0      0        2 
   9    chr9_4467855     ZBoe    C    G        0      0        2 
   9    chr9_4467855     ZGre    C    G        0      0        2 
   9    chr9_4467855     ZHar    C    G        0      0        2 
   9    chr9_4467855   Sample    C    G        0      0        2 
   9    chr9_4468892     AAsi    T    G        0      0        2 
   9    chr9_4468892     AKia    T    G        0      0        2 
   9    chr9_4468892     AOna    T    G        0      0        2 
   9    chr9_4468892     ASom    T    G        0      0        2 
   9    chr9_4468892     HCab    T    G        1      2        2 
   9    chr9_4468892     HPrz    T    G        1      2        2 
   9    chr9_4468892     ZBoe    T    G        0      0        2 
   9    chr9_4468892     ZGre    T    G        0      0        2 
   9    chr9_4468892     ZHar    T    G        0      0        2 
   9    chr9_4468892   Sample    T    G        1      2        2 
   9    chr9_4473908     AAsi    G    A        1      2        2 
   9    chr9_4473908     AKia    G    A        0      0        2 
   9    chr9_4473908     AOna    G    A      0.5      1        2 
   9    chr9_4473908     ASom    G    A        1      2        2 
   9    chr9_4473908     HCab    G    A        0      0        2 
   9    chr9_4473908     HPrz    G    A        0      0        2 
   9    chr9_4473908     ZBoe    G    A      0.5      1        2 
   9    chr9_4473908     ZGre    G    A        1      2        2 
   9    chr9_4473908     ZHar    G    A        0      0        2 
   9    chr9_4473908   Sample    G    A        0      0        2 
   9    chr9_4475403     AAsi    C    G        0      0        2 
   9    chr9_4475403     AKia    C    G        0      0        2 
   9    chr9_4475403     AOna    C    G      0.5      1        2 
   9    chr9_4475403     ASom    C    G        0      0        2 
   9    chr9_4475403     HCab    C    G        0      0        2 
   9    chr9_4475403     HPrz    C    G        0      0        2 
   9    chr9_4475403     ZBoe    C    G        0      0        2 
   9    chr9_4475403     ZGre    C    G        0      0        2 
   9    chr9_4475403     ZHar    C    G        0      0        2 
   9    chr9_4475403   Sample    C    G        0      0        2 
   9    chr9_4489532     AAsi    T    C        0      0        2 
   9    chr9_4489532     AKia    T    C        0      0        2 
   9    chr9_4489532     AOna    T    C        0      0        2 
   9    chr9_4489532     ASom    T    C        0      0        2 
   9    chr9_4489532     HCab    T    C        0      0        2 
   9    chr9_4489532     HPrz    T    C        0      0        2 
   9    chr9_4489532     ZBoe    T    C      0.5      1        2 
   9    chr9_4489532     ZGre    T    C        1      2        2 
   9    chr9_4489532     ZHar    T    C        0      0        2 
   9    chr9_4489532   Sample    T    C        0      0        2 
   9    chr9_4495052     AAsi    G    C        1      2        2 
   9    chr9_4495052     AKia    G    C        1      2        2 
   9    chr9_4495052     AOna    G    C      0.5      1        2 
   9    chr9_4495052     ASom    G    C        1      2        2 
   9    chr9_4495052     HCab    G    C        0      0        2 
   9    chr9_4495052     HPrz    G    C        0      0        2 
   9    chr9_4495052     ZBoe    G    C      0.5      1        2 
   9    chr9_4495052     ZGre    G    C        1      2        2 
   9    chr9_4495052     ZHar    G    C        0      0        2 
   9    chr9_4495052   Sample    G    C        0      0        2 
   9    chr9_4500946     AAsi    T    C        0      0        2 
   9    chr9_4500946     AKia    T    C        0      0        2 
   9    chr9_4500946     AOna    T    C      0.5      1        2 
   9    chr9_4500946     ASom    T    C        0      0        2 
   9    chr9_4500946     HCab    T    C        0      0        2 
   9    chr9_4500946     HPrz    T    C        0      0        2 
   9    chr9_4500946     ZBoe    T    C        0      0        2 
   9    chr9_4500946     ZGre    T    C        0      0        2 
   9    chr9_4500946     ZHar    T    C        0      0        2 
   9    chr9_4500946   Sample    T    C        0      0        2 
   9    chr9_4512139     AAsi    C    T      0.5      1        2 
   9    chr9_4512139     AKia    C    T        0      0        2 
   9    chr9_4512139     AOna    C    T        0      0        2 
   9    chr9_4512139     ASom    C    T        0      0        2 
   9    chr9_4512139     HCab    C    T        0      0        2 
   9    chr9_4512139     HPrz    C    T        0      0        2 
   9    chr9_4512139     ZBoe    C    T        0      0        2 
   9    chr9_4512139     ZGre    C    T        0      0        2 
   9    chr9_4512139     ZHar    C    T        0      0        2 
   9    chr9_4512139   Sample    C    T        0      0        2 
   9    chr9_4516267     AAsi    G    A        0      0        2 
   9    chr9_4516267     AKia    G    A        0      0        2 
   9    chr9_4516267     AOna    G    A      0.5      1        2 
   9    chr9_4516267     ASom    G    A        0      0        2 
   9    chr9_4516267     HCab    G    A        0      0        2 
   9    chr9_4516267     HPrz    G    A        0      0        2 
   9    chr9_4516267     ZBoe    G    A        0      0        2 
   9    chr9_4516267     ZGre    G    A        0      0        2 
   9    chr9_4516267     ZHar    G    A        0      0        2 
   9    chr9_4516267   Sample    G    A        0      0        2 
   9    chr9_4517249     AAsi    C    G        0      0        2 
   9    chr9_4517249     AKia    C    G        0      0        2 
   9    chr9_4517249     AOna    C    G        0      0        2 
   9    chr9_4517249     ASom    C    G        0      0        2 
   9    chr9_4517249     HCab    C    G        0      0        2 
   9    chr9_4517249     HPrz    C    G        0      0        2 
   9    chr9_4517249     ZBoe    C    G        0      0        2 
   9    chr9_4517249     ZGre    C    G        0      0        2 
   9    chr9_4517249     ZHar    C    G        1      2        2 
   9    chr9_4517249   Sample    C    G        0      0        2 
   9    chr9_4522889     AAsi    C    T        0      0        2 
   9    chr9_4522889     AKia    C    T        0      0        2 
   9    chr9_4522889     AOna    C    T        0      0        2 
   9    chr9_4522889     ASom    C    T        0      0        2 
   9    chr9_4522889     HCab    C    T        0      0        2 
   9    chr9_4522889     HPrz    C    T        0      0        2 
   9    chr9_4522889     ZBoe    C    T        0      0        2 
   9    chr9_4522889     ZGre    C    T        0      0        2 
   9    chr9_4522889     ZHar    C    T      0.5      1        2 
   9    chr9_4522889   Sample    C    T        0      0        2 
   9    chr9_4526813     AAsi    T    C        0      0        2 
   9    chr9_4526813     AKia    T    C        1      2        2 
   9    chr9_4526813     AOna    T    C        0      0        2 
   9    chr9_4526813     ASom    T    C        0      0        2 
   9    chr9_4526813     HCab    T    C        0      0        2 
   9    chr9_4526813     HPrz    T    C        0      0        2 
   9    chr9_4526813     ZBoe    T    C        0      0        2 
   9    chr9_4526813     ZGre    T    C        0      0        2 
   9    chr9_4526813     ZHar    T    C        0      0        2 
   9    chr9_4526813   Sample    T    C        0      0        2 
   9    chr9_4532221     AAsi    A    G        0      0        2 
   9    chr9_4532221     AKia    A    G        0      0        2 
   9    chr9_4532221     AOna    A    G        0      0        2 
   9    chr9_4532221     ASom    A    G        0      0        2 
   9    chr9_4532221     HCab    A    G        1      2        2 
   9    chr9_4532221     HPrz    A    G        1      2        2 
   9    chr9_4532221     ZBoe    A    G        0      0        2 
   9    chr9_4532221     ZGre    A    G        0      0        2 
   9    chr9_4532221     ZHar    A    G        0      0        2 
   9    chr9_4532221   Sample    A    G        1      2        2 
   9    chr9_4545373     AAsi    A    G        0      0        2 
   9    chr9_4545373     AKia    A    G        0      0        2 
   9    chr9_4545373     AOna    A    G        0      0        2 
   9    chr9_4545373     ASom    A    G        0      0        2 
   9    chr9_4545373     HCab    A    G        0      0        2 
   9    chr9_4545373     HPrz    A    G        0      0        2 
   9    chr9_4545373     ZBoe    A    G      0.5      1        2 
   9    chr9_4545373     ZGre    A    G        0      0        2 
   9    chr9_4545373     ZHar    A    G        1      2        2 
   9    chr9_4545373   Sample    A    G        0      0        2 
   9    chr9_4550535     AAsi    G    A        0      0        2 
   9    chr9_4550535     AKia    G    A        1      2        2 
   9    chr9_4550535     AOna    G    A        0      0        2 
   9    chr9_4550535     ASom    G    A        0      0        2 
   9    chr9_4550535     HCab    G    A        0      0        2 
   9    chr9_4550535     HPrz    G    A        0      0        2 
   9    chr9_4550535     ZBoe    G    A        0      0        2 
   9    chr9_4550535     ZGre    G    A        0      0        2 
   9    chr9_4550535     ZHar    G    A        0      0        2 
   9    chr9_4550535   Sample    G    A        0      0        2 
   9    chr9_4554486     AAsi    C    T        0      0        2 
   9    chr9_4554486     AKia    C    T        0      0        2 
   9    chr9_4554486     AOna    C    T        0      0        2 
   9    chr9_4554486     ASom    C    T        0      0        2 
   9    chr9_4554486     HCab    C    T        1      2        2 
   9    chr9_4554486     HPrz    C    T        1      2        2 
   9    chr9_4554486     ZBoe    C    T        0      0        2 
   9    chr9_4554486     ZGre    C    T        0      0        2 
   9    chr9_4554486     ZHar    C    T        0      0        2 
   9    chr9_4554486   Sample    C    T        1      2        2 
   9    chr9_4563829     AAsi    T    C        0      0        2 
   9    chr9_4563829     AKia    T    C        0      0        2 
   9    chr9_4563829     AOna    T    C        0      0        2 
   9    chr9_4563829     ASom    T    C        1      2        2 
   9    chr9_4563829     HCab    T    C        0      0        2 
   9    chr9_4563829     HPrz    T    C        0      0        2 
   9    chr9_4563829     ZBoe    T    C        0      0        2 
   9    chr9_4563829     ZGre    T    C        0      0        2 
   9    chr9_4563829     ZHar    T    C        0      0        2 
   9    chr9_4563829   Sample    T    C        0      0        2 
   9    chr9_4570688     AAsi    A    G        0      0        2 
   9    chr9_4570688     AKia    A    G        0      0        2 
   9    chr9_4570688     AOna    A    G        0      0        2 
   9    chr9_4570688     ASom    A    G        1      2        2 
   9    chr9_4570688     HCab    A    G        0      0        2 
   9    chr9_4570688     HPrz    A    G        0      0        2 
   9    chr9_4570688     ZBoe    A    G        0      0        2 
   9    chr9_4570688     ZGre    A    G        0      0        2 
   9    chr9_4570688     ZHar    A    G        0      0        2 
   9    chr9_4570688   Sample    A    G        0      0        2 
   9    chr9_4579535     AAsi    A    C        0      0        2 
   9    chr9_4579535     AKia    A    C      0.5      1        2 
   9    chr9_4579535     AOna    A    C        0      0        2 
   9    chr9_4579535     ASom    A    C        0      0        2 
   9    chr9_4579535     HCab    A    C        0      0        2 
   9    chr9_4579535     HPrz    A    C        0      0        2 
   9    chr9_4579535     ZBoe    A    C        0      0        2 
   9    chr9_4579535     ZGre    A    C        0      0        2 
   9    chr9_4579535     ZHar    A    C        0      0        2 
   9    chr9_4579535   Sample    A    C        0      0        2 
   9    chr9_4582418     AAsi    T    C        1      2        2 
   9    chr9_4582418     AKia    T    C        0      0        2 
   9    chr9_4582418     AOna    T    C        0      0        2 
   9    chr9_4582418     ASom    T    C        1      2        2 
   9    chr9_4582418     HCab    T    C        0      0        2 
   9    chr9_4582418     HPrz    T    C        0      0        2 
   9    chr9_4582418     ZBoe    T    C        0      0        2 
   9    chr9_4582418     ZGre    T    C        0      0        2 
   9    chr9_4582418     ZHar    T    C        0      0        2 
   9    chr9_4582418   Sample    T    C        0      0        2 
   9    chr9_4602091     AAsi    C    T        0      0        2 
   9    chr9_4602091     AKia    C    T        0      0        2 
   9    chr9_4602091     AOna    C    T        0      0        2 
   9    chr9_4602091     ASom    C    T        0      0        2 
   9    chr9_4602091     HCab    C    T        0      0        2 
   9    chr9_4602091     HPrz    C    T        0      0        2 
   9    chr9_4602091     ZBoe    C    T        0      0        2 
   9    chr9_4602091     ZGre    C    T        0      0        2 
   9    chr9_4602091     ZHar    C    T        1      2        2 
   9    chr9_4602091   Sample    C    T        0      0        2 
   9    chr9_4602688     AAsi    A    G        0      0        2 
   9    chr9_4602688     AKia    A    G        0      0        2 
   9    chr9_4602688     AOna    A    G        0      0        2 
   9    chr9_4602688     ASom    A    G        0      0        2 
   9    chr9_4602688     HCab    A    G        1      2        2 
   9    chr9_4602688     HPrz    A    G        1      2        2 
   9    chr9_4602688     ZBoe    A    G        0      0        2 
   9    chr9_4602688     ZGre    A    G        0      0        2 
   9    chr9_4602688     ZHar    A    G        0      0        2 
   9    chr9_4602688   Sample    A    G        1      2        2 
   9    chr9_4603216     AAsi    G    T        0      0        2 
   9    chr9_4603216     AKia    G    T        0      0        2 
   9    chr9_4603216     AOna    G    T        0      0        2 
   9    chr9_4603216     ASom    G    T        0      0        2 
   9    chr9_4603216     HCab    G    T        0      0        2 
   9    chr9_4603216     HPrz    G    T        0      0        2 
   9    chr9_4603216     ZBoe    G    T      0.5      1        2 
   9    chr9_4603216     ZGre    G    T        1      2        2 
   9    chr9_4603216     ZHar    G    T        0      0        2 
   9    chr9_4603216   Sample    G    T        0      0        2 
   9    chr9_4609364     AAsi    T    C        0      0        2 
   9    chr9_4609364     AKia    T    C        0      0        2 
   9    chr9_4609364     AOna    T    C        0      0        2 
   9    chr9_4609364     ASom    T    C        0      0        2 
   9    chr9_4609364     HCab    T    C        0      0        2 
   9    chr9_4609364     HPrz    T    C        0      0        2 
   9    chr9_4609364     ZBoe    T    C      0.5      1        2 
   9    chr9_4609364     ZGre    T    C        0      0        2 
   9    chr9_4609364     ZHar    T    C        0      0        2 
   9    chr9_4609364   Sample    T    C        0      0        2 
   9    chr9_4612179     AAsi    C    T        0      0        2 
   9    chr9_4612179     AKia    C    T        0      0        2 
   9    chr9_4612179     AOna    C    T        0      0        2 
   9    chr9_4612179     ASom    C    T        0      0        2 
   9    chr9_4612179     HCab    C    T        1      2        2 
   9    chr9_4612179     HPrz    C    T        1      2        2 
   9    chr9_4612179     ZBoe    C    T        0      0        2 
   9    chr9_4612179     ZGre    C    T        0      0        2 
   9    chr9_4612179     ZHar    C    T        0      0        2 
   9    chr9_4612179   Sample    C    T        1      2        2 
   9    chr9_4622059     AAsi    T    C        1      2        2 
   9    chr9_4622059     AKia    T    C        0      0        2 
   9    chr9_4622059     AOna    T    C        0      0        2 
   9    chr9_4622059     ASom    T    C        1      2        2 
   9    chr9_4622059     HCab    T    C        0      0        2 
   9    chr9_4622059     HPrz    T    C        0      0        2 
   9    chr9_4622059     ZBoe    T    C        1      2        2 
   9    chr9_4622059     ZGre    T    C      0.5      1        2 
   9    chr9_4622059     ZHar    T    C        1      2        2 
   9    chr9_4622059   Sample    T    C        0      0        2 
   9    chr9_4623062     AAsi    T    G        0      0        2 
   9    chr9_4623062     AKia    T    G        0      0        2 
   9    chr9_4623062     AOna    T    G        0      0        2 
   9    chr9_4623062     ASom    T    G        1      2        2 
   9    chr9_4623062     HCab    T    G        1      2        2 
   9    chr9_4623062     HPrz    T    G        1      2        2 
   9    chr9_4623062     ZBoe    T    G        0      0        2 
   9    chr9_4623062     ZGre    T    G        0      0        2 
   9    chr9_4623062     ZHar    T    G        0      0        2 
   9    chr9_4623062   Sample    T    G        1      2        2 
   9    chr9_4623110     AAsi    T    C        1      2        2 
   9    chr9_4623110     AKia    T    C        0      0        2 
   9    chr9_4623110     AOna    T    C        0      0        2 
   9    chr9_4623110     ASom    T    C        0      0        2 
   9    chr9_4623110     HCab    T    C        0      0        2 
   9    chr9_4623110     HPrz    T    C        0      0        2 
   9    chr9_4623110     ZBoe    T    C        0      0        2 
   9    chr9_4623110     ZGre    T    C        0      0        2 
   9    chr9_4623110     ZHar    T    C        0      0        2 
   9    chr9_4623110   Sample    T    C        0      0        2 
   9    chr9_4623658     AAsi    T    C        1      2        2 
   9    chr9_4623658     AKia    T    C        0      0        2 
   9    chr9_4623658     AOna    T    C        0      0        2 
   9    chr9_4623658     ASom    T    C        1      2        2 
   9    chr9_4623658     HCab    T    C        0      0        2 
   9    chr9_4623658     HPrz    T    C        0      0        2 
   9    chr9_4623658     ZBoe    T    C        1      2        2 
   9    chr9_4623658     ZGre    T    C      0.5      1        2 
   9    chr9_4623658     ZHar    T    C        1      2        2 
   9    chr9_4623658   Sample    T    C        0      0        2 
   9    chr9_4624148     AAsi    G    C        1      2        2 
   9    chr9_4624148     AKia    G    C        0      0        2 
   9    chr9_4624148     AOna    G    C        0      0        2 
   9    chr9_4624148     ASom    G    C        1      2        2 
   9    chr9_4624148     HCab    G    C        0      0        2 
   9    chr9_4624148     HPrz    G    C        0      0        2 
   9    chr9_4624148     ZBoe    G    C        1      2        2 
   9    chr9_4624148     ZGre    G    C      0.5      1        2 
   9    chr9_4624148     ZHar    G    C        1      2        2 
   9    chr9_4624148   Sample    G    C        0      0        2 
   9    chr9_4630823     AAsi    C    G        0      0        2 
   9    chr9_4630823     AKia    C    G        0      0        2 
   9    chr9_4630823     AOna    C    G        0      0        2 
   9    chr9_4630823     ASom    C    G        0      0        2 
   9    chr9_4630823     HCab    C    G        0      0        2 
   9    chr9_4630823     HPrz    C    G        0      0        2 
   9    chr9_4630823     ZBoe    C    G        0      0        2 
   9    chr9_4630823     ZGre    C    G        0      0        2 
   9    chr9_4630823     ZHar    C    G        1      2        2 
   9    chr9_4630823   Sample    C    G        0      0        2 
   9    chr9_4632889     AAsi    A    G        0      0        2 
   9    chr9_4632889     AKia    A    G        0      0        2 
   9    chr9_4632889     AOna    A    G        0      0        2 
   9    chr9_4632889     ASom    A    G        0      0        2 
   9    chr9_4632889     HCab    A    G        0      0        2 
   9    chr9_4632889     HPrz    A    G        0      0        2 
   9    chr9_4632889     ZBoe    A    G        0      0        2 
   9    chr9_4632889     ZGre    A    G      0.5      1        2 
   9    chr9_4632889     ZHar    A    G        0      0        2 
   9    chr9_4632889   Sample    A    G        0      0        2 
   9    chr9_4634791     AAsi    G    T        0      0        2 
   9    chr9_4634791     AKia    G    T        0      0        2 
   9    chr9_4634791     AOna    G    T        0      0        2 
   9    chr9_4634791     ASom    G    T        0      0        2 
   9    chr9_4634791     HCab    G    T        0      0        2 
   9    chr9_4634791     HPrz    G    T        0      0        2 
   9    chr9_4634791     ZBoe    G    T      0.5      1        2 
   9    chr9_4634791     ZGre    G    T        0      0        2 
   9    chr9_4634791     ZHar    G    T        0      0        2 
   9    chr9_4634791   Sample    G    T        0      0        2 
   9    chr9_4638299     AAsi    C    T        0      0        2 
   9    chr9_4638299     AKia    C    T        0      0        2 
   9    chr9_4638299     AOna    C    T        0      0        2 
   9    chr9_4638299     ASom    C    T        0      0        2 
   9    chr9_4638299     HCab    C    T        1      2        2 
   9    chr9_4638299     HPrz    C    T        1      2        2 
   9    chr9_4638299     ZBoe    C    T        0      0        2 
   9    chr9_4638299     ZGre    C    T        0      0        2 
   9    chr9_4638299     ZHar    C    T        0      0        2 
   9    chr9_4638299   Sample    C    T        1      2        2 
   9    chr9_4638580     AAsi    G    T        0      0        2 
   9    chr9_4638580     AKia    G    T        0      0        2 
   9    chr9_4638580     AOna    G    T        0      0        2 
   9    chr9_4638580     ASom    G    T        0      0        2 
   9    chr9_4638580     HCab    G    T      0.5      1        2 
   9    chr9_4638580     HPrz    G    T        0      0        2 
   9    chr9_4638580     ZBoe    G    T        0      0        2 
   9    chr9_4638580     ZGre    G    T        0      0        2 
   9    chr9_4638580     ZHar    G    T        0      0        2 
   9    chr9_4638580   Sample    G    T        0      0        2 
   9    chr9_4639651     AAsi    T    C        0      0        2 
   9    chr9_4639651     AKia    T    C        0      0        2 
   9    chr9_4639651     AOna    T    C        0      0        2 
   9    chr9_4639651     ASom    T    C        0      0        2 
   9    chr9_4639651     HCab    T    C        0      0        2 
   9    chr9_4639651     HPrz    T    C        0      0        2 
   9    chr9_4639651     ZBoe    T    C      0.5      1        2 
   9    chr9_4639651     ZGre    T    C        0      0        2 
   9    chr9_4639651     ZHar    T    C        0      0        2 
   9    chr9_4639651   Sample    T    C        0      0        2 
   9    chr9_4642952     AAsi    A    G        0      0        2 
   9    chr9_4642952     AKia    A    G        0      0        2 
   9    chr9_4642952     AOna    A    G        0      0        2 
   9    chr9_4642952     ASom    A    G        0      0        2 
   9    chr9_4642952     HCab    A    G        1      2        2 
   9    chr9_4642952     HPrz    A    G        1      2        2 
   9    chr9_4642952     ZBoe    A    G        0      0        2 
   9    chr9_4642952     ZGre    A    G        0      0        2 
   9    chr9_4642952     ZHar    A    G        0      0        2 
   9    chr9_4642952   Sample    A    G        1      2        2 
   9    chr9_4645147     AAsi    T    G        0      0        2 
   9    chr9_4645147     AKia    T    G        0      0        2 
   9    chr9_4645147     AOna    T    G        0      0        2 
   9    chr9_4645147     ASom    T    G        0      0        2 
   9    chr9_4645147     HCab    T    G      0.5      1        2 
   9    chr9_4645147     HPrz    T    G        0      0        2 
   9    chr9_4645147     ZBoe    T    G        0      0        2 
   9    chr9_4645147     ZGre    T    G        0      0        2 
   9    chr9_4645147     ZHar    T    G        0      0        2 
   9    chr9_4645147   Sample    T    G        0      0        2 
   9    chr9_4645618     AAsi    T    A        0      0        2 
   9    chr9_4645618     AKia    T    A        0      0        2 
   9    chr9_4645618     AOna    T    A        0      0        2 
   9    chr9_4645618     ASom    T    A        0      0        2 
   9    chr9_4645618     HCab    T    A        1      2        2 
   9    chr9_4645618     HPrz    T    A        1      2        2 
   9    chr9_4645618     ZBoe    T    A        0      0        2 
   9    chr9_4645618     ZGre    T    A        0      0        2 
   9    chr9_4645618     ZHar    T    A        0      0        2 
   9    chr9_4645618   Sample    T    A        1      2        2 
   9    chr9_4651238     AAsi    C    T        1      2        2 
   9    chr9_4651238     AKia    C    T        0      0        2 
   9    chr9_4651238     AOna    C    T        1      2        2 
   9    chr9_4651238     ASom    C    T        1      2        2 
   9    chr9_4651238     HCab    C    T        0      0        2 
   9    chr9_4651238     HPrz    C    T        0      0        2 
   9    chr9_4651238     ZBoe    C    T        0      0        2 
   9    chr9_4651238     ZGre    C    T        0      0        2 
   9    chr9_4651238     ZHar    C    T        0      0        2 
   9    chr9_4651238   Sample    C    T        0      0        2 
   9    chr9_4652207     AAsi    T    C        0      0        2 
   9    chr9_4652207     AKia    T    C        0      0        2 
   9    chr9_4652207     AOna    T    C        0      0        2 
   9    chr9_4652207     ASom    T    C      0.5      1        2 
   9    chr9_4652207     HCab    T    C        0      0        2 
   9    chr9_4652207     HPrz    T    C        0      0        2 
   9    chr9_4652207     ZBoe    T    C        0      0        2 
   9    chr9_4652207     ZGre    T    C        0      0        2 
   9    chr9_4652207     ZHar    T    C        0      0        2 
   9    chr9_4652207   Sample    T    C        0      0        2 
   9    chr9_4658803     AAsi    C    A        0      0        2 
   9    chr9_4658803     AKia    C    A        0      0        2 
   9    chr9_4658803     AOna    C    A        0      0        2 
   9    chr9_4658803     ASom    C    A        0      0        2 
   9    chr9_4658803     HCab    C    A        1      2        2 
   9    chr9_4658803     HPrz    C    A        1      2        2 
   9    chr9_4658803     ZBoe    C    A        0      0        2 
   9    chr9_4658803     ZGre    C    A        0      0        2 
   9    chr9_4658803     ZHar    C    A        0      0        2 
   9    chr9_4658803   Sample    C    A        1      2        2 
   9    chr9_4661997     AAsi    C    G        0      0        2 
   9    chr9_4661997     AKia    C    G        0      0        2 
   9    chr9_4661997     AOna    C    G        0      0        2 
   9    chr9_4661997     ASom    C    G        0      0        2 
   9    chr9_4661997     HCab    C    G      0.5      1        2 
   9    chr9_4661997     HPrz    C    G        1      2        2 
   9    chr9_4661997     ZBoe    C    G        0      0        2 
   9    chr9_4661997     ZGre    C    G        0      0        2 
   9    chr9_4661997     ZHar    C    G        0      0        2 
   9    chr9_4661997   Sample    C    G        1      2        2 
   9    chr9_4667076     AAsi    T    C        0      0        2 
   9    chr9_4667076     AKia    T    C        0      0        2 
   9    chr9_4667076     AOna    T    C        0      0        2 
   9    chr9_4667076     ASom    T    C        0      0        2 
   9    chr9_4667076     HCab    T    C        0      0        2 
   9    chr9_4667076     HPrz    T    C        0      0        2 
   9    chr9_4667076     ZBoe    T    C        1      2        2 
   9    chr9_4667076     ZGre    T    C        0      0        2 
   9    chr9_4667076     ZHar    T    C        0      0        2 
   9    chr9_4667076   Sample    T    C        0      0        2 
   9    chr9_4685708     AAsi    A    C        0      0        2 
   9    chr9_4685708     AKia    A    C      0.5      1        2 
   9    chr9_4685708     AOna    A    C        0      0        2 
   9    chr9_4685708     ASom    A    C        0      0        2 
   9    chr9_4685708     HCab    A    C        0      0        2 
   9    chr9_4685708     HPrz    A    C        0      0        2 
   9    chr9_4685708     ZBoe    A    C        0      0        2 
   9    chr9_4685708     ZGre    A    C        0      0        2 
   9    chr9_4685708     ZHar    A    C        0      0        2 
   9    chr9_4685708   Sample    A    C        0      0        2 
   9    chr9_4696038     AAsi    C    T        0      0        2 
   9    chr9_4696038     AKia    C    T        0      0        2 
   9    chr9_4696038     AOna    C    T        0      0        2 
   9    chr9_4696038     ASom    C    T        0      0        2 
   9    chr9_4696038     HCab    C    T        0      0        2 
   9    chr9_4696038     HPrz    C    T        0      0        2 
   9    chr9_4696038     ZBoe    C    T      0.5      1        2 
   9    chr9_4696038     ZGre    C    T        0      0        2 
   9    chr9_4696038     ZHar    C    T        0      0        2 
   9    chr9_4696038   Sample    C    T        0      0        2 
   9    chr9_4708433     AAsi    T    C        0      0        2 
   9    chr9_4708433     AKia    T    C        0      0        2 
   9    chr9_4708433     AOna    T    C        0      0        2 
   9    chr9_4708433     ASom    T    C        0      0        2 
   9    chr9_4708433     HCab    T    C        1      2        2 
   9    chr9_4708433     HPrz    T    C        1      2        2 
   9    chr9_4708433     ZBoe    T    C        0      0        2 
   9    chr9_4708433     ZGre    T    C        0      0        2 
   9    chr9_4708433     ZHar    T    C        0      0        2 
   9    chr9_4708433   Sample    T    C        1      2        2 
   9    chr9_4716049     AAsi    A    G        0      0        2 
   9    chr9_4716049     AKia    A    G        0      0        2 
   9    chr9_4716049     AOna    A    G      0.5      1        2 
   9    chr9_4716049     ASom    A    G        0      0        2 
   9    chr9_4716049     HCab    A    G        0      0        2 
   9    chr9_4716049     HPrz    A    G        0      0        2 
   9    chr9_4716049     ZBoe    A    G        0      0        2 
   9    chr9_4716049     ZGre    A    G        0      0        2 
   9    chr9_4716049     ZHar    A    G        0      0        2 
   9    chr9_4716049   Sample    A    G        0      0        2 
   9    chr9_4723932     AAsi    T    A        0      0        2 
   9    chr9_4723932     AKia    T    A        0      0        2 
   9    chr9_4723932     AOna    T    A      0.5      1        2 
   9    chr9_4723932     ASom    T    A        0      0        2 
   9    chr9_4723932     HCab    T    A        0      0        2 
   9    chr9_4723932     HPrz    T    A        0      0        2 
   9    chr9_4723932     ZBoe    T    A        0      0        2 
   9    chr9_4723932     ZGre    T    A        0      0        2 
   9    chr9_4723932     ZHar    T    A        0      0        2 
   9    chr9_4723932   Sample    T    A        0      0        2 
   9    chr9_4724931     AAsi    G    A        0      0        2 
   9    chr9_4724931     AKia    G    A        0      0        2 
   9    chr9_4724931     AOna    G    A        0      0        2 
   9    chr9_4724931     ASom    G    A        0      0        2 
   9    chr9_4724931     HCab    G    A        1      2        2 
   9    chr9_4724931     HPrz    G    A        1      2        2 
   9    chr9_4724931     ZBoe    G    A        0      0        2 
   9    chr9_4724931     ZGre    G    A        0      0        2 
   9    chr9_4724931     ZHar    G    A        0      0        2 
   9    chr9_4724931   Sample    G    A        1      2        2 
   9    chr9_4740901     AAsi    G    A        1      2        2 
   9    chr9_4740901     AKia    G    A        0      0        2 
   9    chr9_4740901     AOna    G    A        0      0        2 
   9    chr9_4740901     ASom    G    A        1      2        2 
   9    chr9_4740901     HCab    G    A        0      0        2 
   9    chr9_4740901     HPrz    G    A        0      0        2 
   9    chr9_4740901     ZBoe    G    A        1      2        2 
   9    chr9_4740901     ZGre    G    A        1      2        2 
   9    chr9_4740901     ZHar    G    A        1      2        2 
   9    chr9_4740901   Sample    G    A        0      0        2 
   9    chr9_4751986     AAsi    C    A        0      0        2 
   9    chr9_4751986     AKia    C    A        0      0        2 
   9    chr9_4751986     AOna    C    A        0      0        2 
   9    chr9_4751986     ASom    C    A        0      0        2 
   9    chr9_4751986     HCab    C    A        0      0        2 
   9    chr9_4751986     HPrz    C    A        0      0        2 
   9    chr9_4751986     ZBoe    C    A        0      0        2 
   9    chr9_4751986     ZGre    C    A        0      0        2 
   9    chr9_4751986     ZHar    C    A        1      2        2 
   9    chr9_4751986   Sample    C    A        0      0        2 
   9    chr9_4752020     AAsi    G    A        0      0        2 
   9    chr9_4752020     AKia    G    A        0      0        2 
   9    chr9_4752020     AOna    G    A        0      0        2 
   9    chr9_4752020     ASom    G    A        0      0        2 
   9    chr9_4752020     HCab    G    A        1      2        2 
   9    chr9_4752020     HPrz    G    A        0      0        2 
   9    chr9_4752020     ZBoe    G    A        0      0        2 
   9    chr9_4752020     ZGre    G    A        0      0        2 
   9    chr9_4752020     ZHar    G    A        0      0        2 
   9    chr9_4752020   Sample    G    A        0      0        2 
   9    chr9_4753712     AAsi    T    A        0      0        2 
   9    chr9_4753712     AKia    T    A        1      2        2 
   9    chr9_4753712     AOna    T    A        0      0        2 
   9    chr9_4753712     ASom    T    A        0      0        2 
   9    chr9_4753712     HCab    T    A        0      0        2 
   9    chr9_4753712     HPrz    T    A        0      0        2 
   9    chr9_4753712     ZBoe    T    A        0      0        2 
   9    chr9_4753712     ZGre    T    A        0      0        2 
   9    chr9_4753712     ZHar    T    A        0      0        2 
   9    chr9_4753712   Sample    T    A        0      0        2 
   9    chr9_4756686     AAsi    G    A        0      0        2 
   9    chr9_4756686     AKia    G    A        0      0        2 
   9    chr9_4756686     AOna    G    A        0      0        2 
   9    chr9_4756686     ASom    G    A        0      0        2 
   9    chr9_4756686     HCab    G    A        0      0        2 
   9    chr9_4756686     HPrz    G    A        0      0        2 
   9    chr9_4756686     ZBoe    G    A      0.5      1        2 
   9    chr9_4756686     ZGre    G    A        0      0        2 
   9    chr9_4756686     ZHar    G    A        0      0        2 
   9    chr9_4756686   Sample    G    A        0      0        2 
   9    chr9_4764446     AAsi    T    C        0      0        2 
   9    chr9_4764446     AKia    T    C        0      0        2 
   9    chr9_4764446     AOna    T    C        0      0        2 
   9    chr9_4764446     ASom    T    C        0      0        2 
   9    chr9_4764446     HCab    T    C        1      2        2 
   9    chr9_4764446     HPrz    T    C        1      2        2 
   9    chr9_4764446     ZBoe    T    C        0      0        2 
   9    chr9_4764446     ZGre    T    C        0      0        2 
   9    chr9_4764446     ZHar    T    C        0      0        2 
   9    chr9_4764446   Sample    T    C        1      2        2 
   9    chr9_4767249     AAsi    A    G        0      0        2 
   9    chr9_4767249     AKia    A    G        0      0        2 
   9    chr9_4767249     AOna    A    G        0      0        2 
   9    chr9_4767249     ASom    A    G        0      0        2 
   9    chr9_4767249     HCab    A    G        1      2        2 
   9    chr9_4767249     HPrz    A    G        1      2        2 
   9    chr9_4767249     ZBoe    A    G        0      0        2 
   9    chr9_4767249     ZGre    A    G        0      0        2 
   9    chr9_4767249     ZHar    A    G        0      0        2 
   9    chr9_4767249   Sample    A    G        1      2        2 
   9    chr9_4771854     AAsi    T    C        0      0        2 
   9    chr9_4771854     AKia    T    C        0      0        2 
   9    chr9_4771854     AOna    T    C        0      0        2 
   9    chr9_4771854     ASom    T    C        0      0        2 
   9    chr9_4771854     HCab    T    C        1      2        2 
   9    chr9_4771854     HPrz    T    C      0.5      1        2 
   9    chr9_4771854     ZBoe    T    C        0      0        2 
   9    chr9_4771854     ZGre    T    C        0      0        2 
   9    chr9_4771854     ZHar    T    C        0      0        2 
   9    chr9_4771854   Sample    T    C        1      2        2 
   9    chr9_4777394     AAsi    A    G        0      0        2 
   9    chr9_4777394     AKia    A    G        0      0        2 
   9    chr9_4777394     AOna    A    G        0      0        2 
   9    chr9_4777394     ASom    A    G        0      0        2 
   9    chr9_4777394     HCab    A    G        0      0        2 
   9    chr9_4777394     HPrz    A    G        0      0        2 
   9    chr9_4777394     ZBoe    A    G      0.5      1        2 
   9    chr9_4777394     ZGre    A    G        0      0        2 
   9    chr9_4777394     ZHar    A    G        0      0        2 
   9    chr9_4777394   Sample    A    G        0      0        2 
   9    chr9_4794688     AAsi    T    C        0      0        2 
   9    chr9_4794688     AKia    T    C        1      2        2 
   9    chr9_4794688     AOna    T    C      0.5      1        2 
   9    chr9_4794688     ASom    T    C        0      0        2 
   9    chr9_4794688     HCab    T    C        1      2        2 
   9    chr9_4794688     HPrz    T    C      0.5      1        2 
   9    chr9_4794688     ZBoe    T    C        0      0        2 
   9    chr9_4794688     ZGre    T    C        0      0        2 
   9    chr9_4794688     ZHar    T    C        0      0        2 
   9    chr9_4794688   Sample    T    C        0      0        2 
   9    chr9_4798281     AAsi    G    C        0      0        2 
   9    chr9_4798281     AKia    G    C        0      0        2 
   9    chr9_4798281     AOna    G    C      0.5      1        2 
   9    chr9_4798281     ASom    G    C        0      0        2 
   9    chr9_4798281     HCab    G    C        0      0        2 
   9    chr9_4798281     HPrz    G    C        0      0        2 
   9    chr9_4798281     ZBoe    G    C        0      0        2 
   9    chr9_4798281     ZGre    G    C        0      0        2 
   9    chr9_4798281     ZHar    G    C        0      0        2 
   9    chr9_4798281   Sample    G    C        0      0        2 
   9    chr9_4808917     AAsi    G    T        0      0        2 
   9    chr9_4808917     AKia    G    T        0      0        2 
   9    chr9_4808917     AOna    G    T        0      0        2 
   9    chr9_4808917     ASom    G    T        0      0        2 
   9    chr9_4808917     HCab    G    T        1      2        2 
   9    chr9_4808917     HPrz    G    T        1      2        2 
   9    chr9_4808917     ZBoe    G    T        0      0        2 
   9    chr9_4808917     ZGre    G    T        0      0        2 
   9    chr9_4808917     ZHar    G    T        0      0        2 
   9    chr9_4808917   Sample    G    T        1      2        2 
   9    chr9_4813422     AAsi    C    A        1      2        2 
   9    chr9_4813422     AKia    C    A        0      0        2 
   9    chr9_4813422     AOna    C    A        0      0        2 
   9    chr9_4813422     ASom    C    A        1      2        2 
   9    chr9_4813422     HCab    C    A        0      0        2 
   9    chr9_4813422     HPrz    C    A        0      0        2 
   9    chr9_4813422     ZBoe    C    A        0      0        2 
   9    chr9_4813422     ZGre    C    A        0      0        2 
   9    chr9_4813422     ZHar    C    A        0      0        2 
   9    chr9_4813422   Sample    C    A        0      0        2 
   9    chr9_4824555     AAsi    G    A        0      0        2 
   9    chr9_4824555     AKia    G    A        0      0        2 
   9    chr9_4824555     AOna    G    A        0      0        2 
   9    chr9_4824555     ASom    G    A        0      0        2 
   9    chr9_4824555     HCab    G    A        0      0        2 
   9    chr9_4824555     HPrz    G    A        0      0        2 
   9    chr9_4824555     ZBoe    G    A      0.5      1        2 
   9    chr9_4824555     ZGre    G    A        0      0        2 
   9    chr9_4824555     ZHar    G    A        1      2        2 
   9    chr9_4824555   Sample    G    A        0      0        2 
   9    chr9_4827157     AAsi    A    C        0      0        2 
   9    chr9_4827157     AKia    A    C        0      0        2 
   9    chr9_4827157     AOna    A    C        0      0        2 
   9    chr9_4827157     ASom    A    C        0      0        2 
   9    chr9_4827157     HCab    A    C        0      0        2 
   9    chr9_4827157     HPrz    A    C      0.5      1        2 
   9    chr9_4827157     ZBoe    A    C        0      0        2 
   9    chr9_4827157     ZGre    A    C        0      0        2 
   9    chr9_4827157     ZHar    A    C        0      0        2 
   9    chr9_4827157   Sample    A    C        0      0        2 
   9    chr9_4829973     AAsi    T    G        0      0        2 
   9    chr9_4829973     AKia    T    G        0      0        2 
   9    chr9_4829973     AOna    T    G        0      0        2 
   9    chr9_4829973     ASom    T    G        0      0        2 
   9    chr9_4829973     HCab    T    G        0      0        2 
   9    chr9_4829973     HPrz    T    G        0      0        2 
   9    chr9_4829973     ZBoe    T    G        1      2        2 
   9    chr9_4829973     ZGre    T    G        0      0        2 
   9    chr9_4829973     ZHar    T    G        0      0        2 
   9    chr9_4829973   Sample    T    G        0      0        2 
   9    chr9_4844786     AAsi    C    T        0      0        2 
   9    chr9_4844786     AKia    C    T        0      0        2 
   9    chr9_4844786     AOna    C    T        0      0        2 
   9    chr9_4844786     ASom    C    T        0      0        2 
   9    chr9_4844786     HCab    C    T        1      2        2 
   9    chr9_4844786     HPrz    C    T        1      2        2 
   9    chr9_4844786     ZBoe    C    T        0      0        2 
   9    chr9_4844786     ZGre    C    T        0      0        2 
   9    chr9_4844786     ZHar    C    T        0      0        2 
   9    chr9_4844786   Sample    C    T        1      2        2 
   9    chr9_4851954     AAsi    G    A        0      0        2 
   9    chr9_4851954     AKia    G    A        0      0        2 
   9    chr9_4851954     AOna    G    A        0      0        2 
   9    chr9_4851954     ASom    G    A        0      0        2 
   9    chr9_4851954     HCab    G    A        1      2        2 
   9    chr9_4851954     HPrz    G    A        1      2        2 
   9    chr9_4851954     ZBoe    G    A        0      0        2 
   9    chr9_4851954     ZGre    G    A        0      0        2 
   9    chr9_4851954     ZHar    G    A        0      0        2 
   9    chr9_4851954   Sample    G    A        1      2        2 
   9    chr9_4865029     AAsi    G    A        0      0        2 
   9    chr9_4865029     AKia    G    A        0      0        2 
   9    chr9_4865029     AOna    G    A        1      2        2 
   9    chr9_4865029     ASom    G    A        0      0        2 
   9    chr9_4865029     HCab    G    A        0      0        2 
   9    chr9_4865029     HPrz    G    A        0      0        2 
   9    chr9_4865029     ZBoe    G    A        0      0        2 
   9    chr9_4865029     ZGre    G    A        0      0        2 
   9    chr9_4865029     ZHar    G    A        0      0        2 
   9    chr9_4865029   Sample    G    A        0      0        2 
   9    chr9_4877478     AAsi    C    G        1      2        2 
   9    chr9_4877478     AKia    C    G        0      0        2 
   9    chr9_4877478     AOna    C    G        0      0        2 
   9    chr9_4877478     ASom    C    G        1      2        2 
   9    chr9_4877478     HCab    C    G        0      0        2 
   9    chr9_4877478     HPrz    C    G        0      0        2 
   9    chr9_4877478     ZBoe    C    G      0.5      1        2 
   9    chr9_4877478     ZGre    C    G        0      0        2 
   9    chr9_4877478     ZHar    C    G        0      0        2 
   9    chr9_4877478   Sample    C    G        0      0        2 
   9    chr9_4889802     AAsi    T    C        0      0        2 
   9    chr9_4889802     AKia    T    C        0      0        2 
   9    chr9_4889802     AOna    T    C        0      0        2 
   9    chr9_4889802     ASom    T    C        0      0        2 
   9    chr9_4889802     HCab    T    C        1      2        2 
   9    chr9_4889802     HPrz    T    C        1      2        2 
   9    chr9_4889802     ZBoe    T    C        0      0        2 
   9    chr9_4889802     ZGre    T    C        0      0        2 
   9    chr9_4889802     ZHar    T    C        0      0        2 
   9    chr9_4889802   Sample    T    C        1      2        2 
   9    chr9_4894163     AAsi    T    A        0      0        2 
   9    chr9_4894163     AKia    T    A        0      0        2 
   9    chr9_4894163     AOna    T    A        0      0        2 
   9    chr9_4894163     ASom    T    A        0      0        2 
   9    chr9_4894163     HCab    T    A        0      0        2 
   9    chr9_4894163     HPrz    T    A        0      0        2 
   9    chr9_4894163     ZBoe    T    A        0      0        2 
   9    chr9_4894163     ZGre    T    A        0      0        2 
   9    chr9_4894163     ZHar    T    A        1      2        2 
   9    chr9_4894163   Sample    T    A        0      0        2 
   9    chr9_4897467     AAsi    C    T        0      0        2 
   9    chr9_4897467     AKia    C    T        0      0        2 
   9    chr9_4897467     AOna    C    T        0      0        2 
   9    chr9_4897467     ASom    C    T        0      0        2 
   9    chr9_4897467     HCab    C    T        1      2        2 
   9    chr9_4897467     HPrz    C    T        0      0        2 
   9    chr9_4897467     ZBoe    C    T        0      0        2 
   9    chr9_4897467     ZGre    C    T        0      0        2 
   9    chr9_4897467     ZHar    C    T        0      0        2 
   9    chr9_4897467   Sample    C    T        0      0        2 
   9    chr9_4907724     AAsi    A    G        0      0        2 
   9    chr9_4907724     AKia    A    G        0      0        2 
   9    chr9_4907724     AOna    A    G        0      0        2 
   9    chr9_4907724     ASom    A    G        0      0        2 
   9    chr9_4907724     HCab    A    G        1      2        2 
   9    chr9_4907724     HPrz    A    G        1      2        2 
   9    chr9_4907724     ZBoe    A    G        0      0        2 
   9    chr9_4907724     ZGre    A    G        0      0        2 
   9    chr9_4907724     ZHar    A    G        0      0        2 
   9    chr9_4907724   Sample    A    G        1      2        2 
   9    chr9_4908774     AAsi    T    C        0      0        2 
   9    chr9_4908774     AKia    T    C        0      0        2 
   9    chr9_4908774     AOna    T    C        0      0        2 
   9    chr9_4908774     ASom    T    C        0      0        2 
   9    chr9_4908774     HCab    T    C        0      0        2 
   9    chr9_4908774     HPrz    T    C      0.5      1        2 
   9    chr9_4908774     ZBoe    T    C        0      0        2 
   9    chr9_4908774     ZGre    T    C        0      0        2 
   9    chr9_4908774     ZHar    T    C        0      0        2 
   9    chr9_4908774   Sample    T    C        0      0        2 
   9    chr9_4926124     AAsi    C    A        0      0        2 
   9    chr9_4926124     AKia    C    A        0      0        2 
   9    chr9_4926124     AOna    C    A        0      0        2 
   9    chr9_4926124     ASom    C    A        0      0        2 
   9    chr9_4926124     HCab    C    A        1      2        2 
   9    chr9_4926124     HPrz    C    A        1      2        2 
   9    chr9_4926124     ZBoe    C    A        0      0        2 
   9    chr9_4926124     ZGre    C    A        0      0        2 
   9    chr9_4926124     ZHar    C    A        0      0        2 
   9    chr9_4926124   Sample    C    A        1      2        2 
   9    chr9_4928692     AAsi    T    C        0      0        2 
   9    chr9_4928692     AKia    T    C        0      0        2 
   9    chr9_4928692     AOna    T    C        0      0        2 
   9    chr9_4928692     ASom    T    C        0      0        2 
   9    chr9_4928692     HCab    T    C        0      0        2 
   9    chr9_4928692     HPrz    T    C        0      0        2 
   9    chr9_4928692     ZBoe    T    C        0      0        2 
   9    chr9_4928692     ZGre    T    C        0      0        2 
   9    chr9_4928692     ZHar    T    C      0.5      1        2 
   9    chr9_4928692   Sample    T    C        0      0        2 
   9    chr9_4930183     AAsi    T    G        0      0        2 
   9    chr9_4930183     AKia    T    G        0      0        2 
   9    chr9_4930183     AOna    T    G        0      0        2 
   9    chr9_4930183     ASom    T    G        0      0        2 
   9    chr9_4930183     HCab    T    G        0      0        2 
   9    chr9_4930183     HPrz    T    G        0      0        2 
   9    chr9_4930183     ZBoe    T    G      0.5      1        2 
   9    chr9_4930183     ZGre    T    G        0      0        2 
   9    chr9_4930183     ZHar    T    G        0      0        2 
   9    chr9_4930183   Sample    T    G        0      0        2 
   9    chr9_4934354     AAsi    G    C        0      0        2 
   9    chr9_4934354     AKia    G    C        0      0        2 
   9    chr9_4934354     AOna    G    C        0      0        2 
   9    chr9_4934354     ASom    G    C        0      0        2 
   9    chr9_4934354     HCab    G    C        0      0        2 
   9    chr9_4934354     HPrz    G    C      0.5      1        2 
   9    chr9_4934354     ZBoe    G    C        0      0        2 
   9    chr9_4934354     ZGre    G    C        0      0        2 
   9    chr9_4934354     ZHar    G    C        0      0        2 
   9    chr9_4934354   Sample    G    C        1      2        2 
   9    chr9_4941188     AAsi    G    C        0      0        2 
   9    chr9_4941188     AKia    G    C        0      0        2 
   9    chr9_4941188     AOna    G    C        0      0        2 
   9    chr9_4941188     ASom    G    C        0      0        2 
   9    chr9_4941188     HCab    G    C        0      0        2 
   9    chr9_4941188     HPrz    G    C        0      0        2 
   9    chr9_4941188     ZBoe    G    C      0.5      1        2 
   9    chr9_4941188     ZGre    G    C        0      0        2 
   9    chr9_4941188     ZHar    G    C        0      0        2 
   9    chr9_4941188   Sample    G    C        0      0        2 
   9    chr9_4948488     AAsi    A    C        0      0        2 
   9    chr9_4948488     AKia    A    C        0      0        2 
   9    chr9_4948488     AOna    A    C        0      0        2 
   9    chr9_4948488     ASom    A    C        0      0        2 
   9    chr9_4948488     HCab    A    C        0      0        2 
   9    chr9_4948488     HPrz    A    C        0      0        2 
   9    chr9_4948488     ZBoe    A    C        0      0        2 
   9    chr9_4948488     ZGre    A    C        1      2        2 
   9    chr9_4948488     ZHar    A    C        0      0        2 
   9    chr9_4948488   Sample    A    C        0      0        2 
   9    chr9_4949242     AAsi    G    C        0      0        2 
   9    chr9_4949242     AKia    G    C        0      0        2 
   9    chr9_4949242     AOna    G    C        0      0        2 
   9    chr9_4949242     ASom    G    C        0      0        2 
   9    chr9_4949242     HCab    G    C        1      2        2 
   9    chr9_4949242     HPrz    G    C        1      2        2 
   9    chr9_4949242     ZBoe    G    C        0      0        2 
   9    chr9_4949242     ZGre    G    C        0      0        2 
   9    chr9_4949242     ZHar    G    C        0      0        2 
   9    chr9_4949242   Sample    G    C        1      2        2 
   9    chr9_4950674     AAsi    G    A        0      0        2 
   9    chr9_4950674     AKia    G    A        0      0        2 
   9    chr9_4950674     AOna    G    A        0      0        2 
   9    chr9_4950674     ASom    G    A        0      0        2 
   9    chr9_4950674     HCab    G    A        1      2        2 
   9    chr9_4950674     HPrz    G    A        1      2        2 
   9    chr9_4950674     ZBoe    G    A        0      0        2 
   9    chr9_4950674     ZGre    G    A        0      0        2 
   9    chr9_4950674     ZHar    G    A        0      0        2 
   9    chr9_4950674   Sample    G    A        1      2        2 
   9    chr9_4955901     AAsi    A    G        0      0        2 
   9    chr9_4955901     AKia    A    G        0      0        2 
   9    chr9_4955901     AOna    A    G        1      2        2 
   9    chr9_4955901     ASom    A    G        0      0        2 
   9    chr9_4955901     HCab    A    G        0      0        2 
   9    chr9_4955901     HPrz    A    G        0      0        2 
   9    chr9_4955901     ZBoe    A    G        0      0        2 
   9    chr9_4955901     ZGre    A    G        0      0        2 
   9    chr9_4955901     ZHar    A    G        0      0        2 
   9    chr9_4955901   Sample    A    G        0      0        2 
   9    chr9_4958190     AAsi    A    T        0      0        2 
   9    chr9_4958190     AKia    A    T        0      0        2 
   9    chr9_4958190     AOna    A    T        0      0        2 
   9    chr9_4958190     ASom    A    T        0      0        2 
   9    chr9_4958190     HCab    A    T        0      0        2 
   9    chr9_4958190     HPrz    A    T      0.5      1        2 
   9    chr9_4958190     ZBoe    A    T        0      0        2 
   9    chr9_4958190     ZGre    A    T        0      0        2 
   9    chr9_4958190     ZHar    A    T        0      0        2 
   9    chr9_4958190   Sample    A    T        0      0        2 
   9    chr9_4969408     AAsi    A    T        0      0        2 
   9    chr9_4969408     AKia    A    T        0      0        2 
   9    chr9_4969408     AOna    A    T        0      0        2 
   9    chr9_4969408     ASom    A    T        0      0        2 
   9    chr9_4969408     HCab    A    T        0      0        2 
   9    chr9_4969408     HPrz    A    T        0      0        2 
   9    chr9_4969408     ZBoe    A    T        0      0        2 
   9    chr9_4969408     ZGre    A    T        0      0        2 
   9    chr9_4969408     ZHar    A    T      0.5      1        2 
   9    chr9_4969408   Sample    A    T        0      0        2 
   9    chr9_4982553     AAsi    C    T        0      0        2 
   9    chr9_4982553     AKia    C    T        0      0        2 
   9    chr9_4982553     AOna    C    T        0      0        2 
   9    chr9_4982553     ASom    C    T        0      0        2 
   9    chr9_4982553     HCab    C    T        1      2        2 
   9    chr9_4982553     HPrz    C    T        1      2        2 
   9    chr9_4982553     ZBoe    C    T        0      0        2 
   9    chr9_4982553     ZGre    C    T        0      0        2 
   9    chr9_4982553     ZHar    C    T        0      0        2 
   9    chr9_4982553   Sample    C    T        1      2        2 
   9    chr9_4990836     AAsi    A    G        0      0        2 
   9    chr9_4990836     AKia    A    G        0      0        2 
   9    chr9_4990836     AOna    A    G        0      0        2 
   9    chr9_4990836     ASom    A    G        0      0        2 
   9    chr9_4990836     HCab    A    G        0      0        2 
   9    chr9_4990836     HPrz    A    G        0      0        2 
   9    chr9_4990836     ZBoe    A    G      0.5      1        2 
   9    chr9_4990836     ZGre    A    G        0      0        2 
   9    chr9_4990836     ZHar    A    G        0      0        2 
   9    chr9_4990836   Sample    A    G        0      0        2 
   9    chr9_4995635     AAsi    G    A        0      0        2 
   9    chr9_4995635     AKia    G    A        0      0        2 
   9    chr9_4995635     AOna    G    A        0      0        2 
   9    chr9_4995635     ASom    G    A        0      0        2 
   9    chr9_4995635     HCab    G    A        1      2        2 
   9    chr9_4995635     HPrz    G    A        1      2        2 
   9    chr9_4995635     ZBoe    G    A        0      0        2 
   9    chr9_4995635     ZGre    G    A        0      0        2 
   9    chr9_4995635     ZHar    G    A        0      0        2 
   9    chr9_4995635   Sample    G    A        1      2        2 
   9    chr9_4995881     AAsi    C    G        0      0        2 
   9    chr9_4995881     AKia    C    G        0      0        2 
   9    chr9_4995881     AOna    C    G        0      0        2 
   9    chr9_4995881     ASom    C    G        0      0        2 
   9    chr9_4995881     HCab    C    G        0      0        2 
   9    chr9_4995881     HPrz    C    G        0      0        2 
   9    chr9_4995881     ZBoe    C    G        0      0        2 
   9    chr9_4995881     ZGre    C    G        0      0        2 
   9    chr9_4995881     ZHar    C    G      0.5      1        2 
   9    chr9_4995881   Sample    C    G        0      0        2 
   9    chr9_5018080     AAsi    G    A        0      0        2 
   9    chr9_5018080     AKia    G    A        0      0        2 
   9    chr9_5018080     AOna    G    A        0      0        2 
   9    chr9_5018080     ASom    G    A        0      0        2 
   9    chr9_5018080     HCab    G    A        0      0        2 
   9    chr9_5018080     HPrz    G    A        0      0        2 
   9    chr9_5018080     ZBoe    G    A        1      2        2 
   9    chr9_5018080     ZGre    G    A        0      0        2 
   9    chr9_5018080     ZHar    G    A        0      0        2 
   9    chr9_5018080   Sample    G    A        0      0        2 
   9    chr9_5038857     AAsi    A    G        0      0        2 
   9    chr9_5038857     AKia    A    G        0      0        2 
   9    chr9_5038857     AOna    A    G        0      0        2 
   9    chr9_5038857     ASom    A    G        0      0        2 
   9    chr9_5038857     HCab    A    G        0      0        2 
   9    chr9_5038857     HPrz    A    G        0      0        2 
   9    chr9_5038857     ZBoe    A    G      0.5      1        2 
   9    chr9_5038857     ZGre    A    G        0      0        2 
   9    chr9_5038857     ZHar    A    G        0      0        2 
   9    chr9_5038857   Sample    A    G        0      0        2 
   9    chr9_5043828     AAsi    C    T      0.5      1        2 
   9    chr9_5043828     AKia    C    T        0      0        2 
   9    chr9_5043828     AOna    C    T        0      0        2 
   9    chr9_5043828     ASom    C    T        0      0        2 
   9    chr9_5043828     HCab    C    T        0      0        2 
   9    chr9_5043828     HPrz    C    T        0      0        2 
   9    chr9_5043828     ZBoe    C    T        0      0        2 
   9    chr9_5043828     ZGre    C    T        0      0        2 
   9    chr9_5043828     ZHar    C    T        0      0        2 
   9    chr9_5043828   Sample    C    T        0      0        2 
   9    chr9_5064439     AAsi    C    T        0      0        2 
   9    chr9_5064439     AKia    C    T        1      2        2 
   9    chr9_5064439     AOna    C    T        0      0        2 
   9    chr9_5064439     ASom    C    T        0      0        2 
   9    chr9_5064439     HCab    C    T        0      0        2 
   9    chr9_5064439     HPrz    C    T        0      0        2 
   9    chr9_5064439     ZBoe    C    T        0      0        2 
   9    chr9_5064439     ZGre    C    T        0      0        2 
   9    chr9_5064439     ZHar    C    T        0      0        2 
   9    chr9_5064439   Sample    C    T        0      0        2 
   9    chr9_5076202     AAsi    T    C        0      0        2 
   9    chr9_5076202     AKia    T    C        0      0        2 
   9    chr9_5076202     AOna    T    C        0      0        2 
   9    chr9_5076202     ASom    T    C        0      0        2 
   9    chr9_5076202     HCab    T    C        1      2        2 
   9    chr9_5076202     HPrz    T    C        1      2        2 
   9    chr9_5076202     ZBoe    T    C        0      0        2 
   9    chr9_5076202     ZGre    T    C        0      0        2 
   9    chr9_5076202     ZHar    T    C        0      0        2 
   9    chr9_5076202   Sample    T    C        1      2        2 
   9    chr9_5092610     AAsi    C    T        0      0        2 
   9    chr9_5092610     AKia    C    T        0      0        2 
   9    chr9_5092610     AOna    C    T        0      0        2 
   9    chr9_5092610     ASom    C    T        0      0        2 
   9    chr9_5092610     HCab    C    T        1      2        2 
   9    chr9_5092610     HPrz    C    T        1      2        2 
   9    chr9_5092610     ZBoe    C    T        0      0        2 
   9    chr9_5092610     ZGre    C    T        0      0        2 
   9    chr9_5092610     ZHar    C    T        0      0        2 
   9    chr9_5092610   Sample    C    T        1      2        2 
   9    chr9_5101985     AAsi    C    G        0      0        2 
   9    chr9_5101985     AKia    C    G        0      0        2 
   9    chr9_5101985     AOna    C    G        1      2        2 
   9    chr9_5101985     ASom    C    G        0      0        2 
   9    chr9_5101985     HCab    C    G        0      0        2 
   9    chr9_5101985     HPrz    C    G        0      0        2 
   9    chr9_5101985     ZBoe    C    G        0      0        2 
   9    chr9_5101985     ZGre    C    G        0      0        2 
   9    chr9_5101985     ZHar    C    G        0      0        2 
   9    chr9_5101985   Sample    C    G        0      0        2 
   9    chr9_5107607     AAsi    G    A        0      0        2 
   9    chr9_5107607     AKia    G    A        0      0        2 
   9    chr9_5107607     AOna    G    A        1      2        2 
   9    chr9_5107607     ASom    G    A        0      0        2 
   9    chr9_5107607     HCab    G    A        0      0        2 
   9    chr9_5107607     HPrz    G    A        0      0        2 
   9    chr9_5107607     ZBoe    G    A        0      0        2 
   9    chr9_5107607     ZGre    G    A        0      0        2 
   9    chr9_5107607     ZHar    G    A        0      0        2 
   9    chr9_5107607   Sample    G    A        0      0        2 
   9    chr9_5114718     AAsi    T    C        0      0        2 
   9    chr9_5114718     AKia    T    C        0      0        2 
   9    chr9_5114718     AOna    T    C        0      0        2 
   9    chr9_5114718     ASom    T    C        0      0        2 
   9    chr9_5114718     HCab    T    C        0      0        2 
   9    chr9_5114718     HPrz    T    C        0      0        2 
   9    chr9_5114718     ZBoe    T    C      0.5      1        2 
   9    chr9_5114718     ZGre    T    C      0.5      1        2 
   9    chr9_5114718     ZHar    T    C        0      0        2 
   9    chr9_5114718   Sample    T    C        0      0        2 
   9    chr9_5123306     AAsi    T    C        0      0        2 
   9    chr9_5123306     AKia    T    C        0      0        2 
   9    chr9_5123306     AOna    T    C        0      0        2 
   9    chr9_5123306     ASom    T    C        0      0        2 
   9    chr9_5123306     HCab    T    C        0      0        2 
   9    chr9_5123306     HPrz    T    C        0      0        2 
   9    chr9_5123306     ZBoe    T    C        0      0        2 
   9    chr9_5123306     ZGre    T    C        0      0        2 
   9    chr9_5123306     ZHar    T    C        1      2        2 
   9    chr9_5123306   Sample    T    C        0      0        2 
   9    chr9_5124018     AAsi    G    A        0      0        2 
   9    chr9_5124018     AKia    G    A        0      0        2 
   9    chr9_5124018     AOna    G    A        0      0        2 
   9    chr9_5124018     ASom    G    A        0      0        2 
   9    chr9_5124018     HCab    G    A      0.5      1        2 
   9    chr9_5124018     HPrz    G    A        0      0        2 
   9    chr9_5124018     ZBoe    G    A        0      0        2 
   9    chr9_5124018     ZGre    G    A        0      0        2 
   9    chr9_5124018     ZHar    G    A        0      0        2 
   9    chr9_5124018   Sample    G    A        0      0        2 
   9    chr9_5124794     AAsi    G    A        0      0        2 
   9    chr9_5124794     AKia    G    A        1      2        2 
   9    chr9_5124794     AOna    G    A        1      2        2 
   9    chr9_5124794     ASom    G    A        0      0        2 
   9    chr9_5124794     HCab    G    A        0      0        2 
   9    chr9_5124794     HPrz    G    A        0      0        2 
   9    chr9_5124794     ZBoe    G    A        0      0        2 
   9    chr9_5124794     ZGre    G    A        0      0        2 
   9    chr9_5124794     ZHar    G    A        0      0        2 
   9    chr9_5124794   Sample    G    A        0      0        2 
   9    chr9_5130850     AAsi    A    G        0      0        2 
   9    chr9_5130850     AKia    A    G        0      0        2 
   9    chr9_5130850     AOna    A    G        0      0        2 
   9    chr9_5130850     ASom    A    G        0      0        2 
   9    chr9_5130850     HCab    A    G        0      0        2 
   9    chr9_5130850     HPrz    A    G        0      0        2 
   9    chr9_5130850     ZBoe    A    G        0      0        2 
   9    chr9_5130850     ZGre    A    G      0.5      1        2 
   9    chr9_5130850     ZHar    A    G        0      0        2 
   9    chr9_5130850   Sample    A    G        0      0        2 
   9    chr9_5133990     AAsi    A    T        0      0        2 
   9    chr9_5133990     AKia    A    T        0      0        2 
   9    chr9_5133990     AOna    A    T        0      0        2 
   9    chr9_5133990     ASom    A    T        0      0        2 
   9    chr9_5133990     HCab    A    T        0      0        2 
   9    chr9_5133990     HPrz    A    T        0      0        2 
   9    chr9_5133990     ZBoe    A    T      0.5      1        2 
   9    chr9_5133990     ZGre    A    T        0      0        2 
   9    chr9_5133990     ZHar    A    T        0      0        2 
   9    chr9_5133990   Sample    A    T        0      0        2 
   9    chr9_5138892     AAsi    C    T        0      0        2 
   9    chr9_5138892     AKia    C    T        0      0        2 
   9    chr9_5138892     AOna    C    T        0      0        2 
   9    chr9_5138892     ASom    C    T        1      2        2 
   9    chr9_5138892     HCab    C    T        0      0        2 
   9    chr9_5138892     HPrz    C    T        0      0        2 
   9    chr9_5138892     ZBoe    C    T        0      0        2 
   9    chr9_5138892     ZGre    C    T        0      0        2 
   9    chr9_5138892     ZHar    C    T        0      0        2 
   9    chr9_5138892   Sample    C    T        0      0        2 
   9    chr9_5139625     AAsi    A    G      0.5      1        2 
   9    chr9_5139625     AKia    A    G        0      0        2 
   9    chr9_5139625     AOna    A    G        0      0        2 
   9    chr9_5139625     ASom    A    G        0      0        2 
   9    chr9_5139625     HCab    A    G        0      0        2 
   9    chr9_5139625     HPrz    A    G        0      0        2 
   9    chr9_5139625     ZBoe    A    G        0      0        2 
   9    chr9_5139625     ZGre    A    G        0      0        2 
   9    chr9_5139625     ZHar    A    G        0      0        2 
   9    chr9_5139625   Sample    A    G        0      0        2 
   9    chr9_5157604     AAsi    T    G        0      0        2 
   9    chr9_5157604     AKia    T    G        0      0        2 
   9    chr9_5157604     AOna    T    G        0      0        2 
   9    chr9_5157604     ASom    T    G        0      0        2 
   9    chr9_5157604     HCab    T    G        0      0        2 
   9    chr9_5157604     HPrz    T    G        0      0        2 
   9    chr9_5157604     ZBoe    T    G        0      0        2 
   9    chr9_5157604     ZGre    T    G        1      2        2 
   9    chr9_5157604     ZHar    T    G        0      0        2 
   9    chr9_5157604   Sample    T    G        0      0        2 
   9    chr9_5158392     AAsi    A    T        0      0        2 
   9    chr9_5158392     AKia    A    T        0      0        2 
   9    chr9_5158392     AOna    A    T        0      0        2 
   9    chr9_5158392     ASom    A    T        1      2        2 
   9    chr9_5158392     HCab    A    T        0      0        2 
   9    chr9_5158392     HPrz    A    T        0      0        2 
   9    chr9_5158392     ZBoe    A    T        0      0        2 
   9    chr9_5158392     ZGre    A    T        0      0        2 
   9    chr9_5158392     ZHar    A    T        0      0        2 
   9    chr9_5158392   Sample    A    T        0      0        2 
   9    chr9_5170640     AAsi    G    A      0.5      1        2 
   9    chr9_5170640     AKia    G    A        0      0        2 
   9    chr9_5170640     AOna    G    A        0      0        2 
   9    chr9_5170640     ASom    G    A        0      0        2 
   9    chr9_5170640     HCab    G    A        0      0        2 
   9    chr9_5170640     HPrz    G    A        0      0        2 
   9    chr9_5170640     ZBoe    G    A        0      0        2 
   9    chr9_5170640     ZGre    G    A        0      0        2 
   9    chr9_5170640     ZHar    G    A        0      0        2 
   9    chr9_5170640   Sample    G    A        0      0        2 
   9    chr9_5175436     AAsi    A    C        0      0        2 
   9    chr9_5175436     AKia    A    C        0      0        2 
   9    chr9_5175436     AOna    A    C        0      0        2 
   9    chr9_5175436     ASom    A    C        0      0        2 
   9    chr9_5175436     HCab    A    C      0.5      1        2 
   9    chr9_5175436     HPrz    A    C        0      0        2 
   9    chr9_5175436     ZBoe    A    C        0      0        2 
   9    chr9_5175436     ZGre    A    C        0      0        2 
   9    chr9_5175436     ZHar    A    C        0      0        2 
   9    chr9_5175436   Sample    A    C        0      0        2 
   9    chr9_5192302     AAsi    G    A        0      0        2 
   9    chr9_5192302     AKia    G    A        0      0        2 
   9    chr9_5192302     AOna    G    A        0      0        2 
   9    chr9_5192302     ASom    G    A        0      0        2 
   9    chr9_5192302     HCab    G    A        0      0        2 
   9    chr9_5192302     HPrz    G    A      0.5      1        2 
   9    chr9_5192302     ZBoe    G    A        0      0        2 
   9    chr9_5192302     ZGre    G    A        0      0        2 
   9    chr9_5192302     ZHar    G    A        0      0        2 
   9    chr9_5192302   Sample    G    A        0      0        2 
   9    chr9_5193920     AAsi    G    A        0      0        2 
   9    chr9_5193920     AKia    G    A        0      0        2 
   9    chr9_5193920     AOna    G    A        0      0        2 
   9    chr9_5193920     ASom    G    A        0      0        2 
   9    chr9_5193920     HCab    G    A        1      2        2 
   9    chr9_5193920     HPrz    G    A        1      2        2 
   9    chr9_5193920     ZBoe    G    A        0      0        2 
   9    chr9_5193920     ZGre    G    A        0      0        2 
   9    chr9_5193920     ZHar    G    A        0      0        2 
   9    chr9_5193920   Sample    G    A        1      2        2 
   9    chr9_5204173     AAsi    C    G        0      0        2 
   9    chr9_5204173     AKia    C    G        0      0        2 
   9    chr9_5204173     AOna    C    G        0      0        2 
   9    chr9_5204173     ASom    C    G        0      0        2 
   9    chr9_5204173     HCab    C    G        0      0        2 
   9    chr9_5204173     HPrz    C    G        0      0        2 
   9    chr9_5204173     ZBoe    C    G        0      0        2 
   9    chr9_5204173     ZGre    C    G        0      0        2 
   9    chr9_5204173     ZHar    C    G        1      2        2 
   9    chr9_5204173   Sample    C    G        0      0        2 
   9    chr9_5206132     AAsi    A    G        0      0        2 
   9    chr9_5206132     AKia    A    G        0      0        2 
   9    chr9_5206132     AOna    A    G        0      0        2 
   9    chr9_5206132     ASom    A    G        0      0        2 
   9    chr9_5206132     HCab    A    G        1      2        2 
   9    chr9_5206132     HPrz    A    G        1      2        2 
   9    chr9_5206132     ZBoe    A    G        0      0        2 
   9    chr9_5206132     ZGre    A    G        0      0        2 
   9    chr9_5206132     ZHar    A    G        0      0        2 
   9    chr9_5206132   Sample    A    G        1      2        2 
   9    chr9_5206361     AAsi    A    G        0      0        2 
   9    chr9_5206361     AKia    A    G        0      0        2 
   9    chr9_5206361     AOna    A    G        0      0        2 
   9    chr9_5206361     ASom    A    G        1      2        2 
   9    chr9_5206361     HCab    A    G        0      0        2 
   9    chr9_5206361     HPrz    A    G        0      0        2 
   9    chr9_5206361     ZBoe    A    G        0      0        2 
   9    chr9_5206361     ZGre    A    G        0      0        2 
   9    chr9_5206361     ZHar    A    G        0      0        2 
   9    chr9_5206361   Sample    A    G        0      0        2 
   9    chr9_5211467     AAsi    A    C        0      0        2 
   9    chr9_5211467     AKia    A    C        0      0        2 
   9    chr9_5211467     AOna    A    C        0      0        2 
   9    chr9_5211467     ASom    A    C        0      0        2 
   9    chr9_5211467     HCab    A    C        1      2        2 
   9    chr9_5211467     HPrz    A    C        1      2        2 
   9    chr9_5211467     ZBoe    A    C        0      0        2 
   9    chr9_5211467     ZGre    A    C        0      0        2 
   9    chr9_5211467     ZHar    A    C        0      0        2 
   9    chr9_5211467   Sample    A    C        1      2        2 
   9    chr9_5218468     AAsi    A    C        0      0        2 
   9    chr9_5218468     AKia    A    C        0      0        2 
   9    chr9_5218468     AOna    A    C        0      0        2 
   9    chr9_5218468     ASom    A    C        0      0        2 
   9    chr9_5218468     HCab    A    C        1      2        2 
   9    chr9_5218468     HPrz    A    C        1      2        2 
   9    chr9_5218468     ZBoe    A    C        0      0        2 
   9    chr9_5218468     ZGre    A    C        0      0        2 
   9    chr9_5218468     ZHar    A    C        0      0        2 
   9    chr9_5218468   Sample    A    C        1      2        2 
   9    chr9_5230166     AAsi    T    C        0      0        2 
   9    chr9_5230166     AKia    T    C        0      0        2 
   9    chr9_5230166     AOna    T    C        0      0        2 
   9    chr9_5230166     ASom    T    C        0      0        2 
   9    chr9_5230166     HCab    T    C      0.5      1        2 
   9    chr9_5230166     HPrz    T    C        1      2        2 
   9    chr9_5230166     ZBoe    T    C        0      0        2 
   9    chr9_5230166     ZGre    T    C        0      0        2 
   9    chr9_5230166     ZHar    T    C        0      0        2 
   9    chr9_5230166   Sample    T    C        0      0        2 
   9    chr9_5230955     AAsi    C    A        0      0        2 
   9    chr9_5230955     AKia    C    A        0      0        2 
   9    chr9_5230955     AOna    C    A        0      0        2 
   9    chr9_5230955     ASom    C    A        0      0        2 
   9    chr9_5230955     HCab    C    A      0.5      1        2 
   9    chr9_5230955     HPrz    C    A      0.5      1        2 
   9    chr9_5230955     ZBoe    C    A        0      0        2 
   9    chr9_5230955     ZGre    C    A        0      0        2 
   9    chr9_5230955     ZHar    C    A        0      0        2 
   9    chr9_5230955   Sample    C    A        1      2        2 
   9    chr9_5239375     AAsi    A    G        0      0        2 
   9    chr9_5239375     AKia    A    G        0      0        2 
   9    chr9_5239375     AOna    A    G        0      0        2 
   9    chr9_5239375     ASom    A    G        0      0        2 
   9    chr9_5239375     HCab    A    G        0      0        2 
   9    chr9_5239375     HPrz    A    G        0      0        2 
   9    chr9_5239375     ZBoe    A    G        0      0        2 
   9    chr9_5239375     ZGre    A    G        0      0        2 
   9    chr9_5239375     ZHar    A    G        1      2        2 
   9    chr9_5239375   Sample    A    G        0      0        2 
   9    chr9_5242305     AAsi    A    C        0      0        2 
   9    chr9_5242305     AKia    A    C        0      0        2 
   9    chr9_5242305     AOna    A    C        0      0        2 
   9    chr9_5242305     ASom    A    C        0      0        2 
   9    chr9_5242305     HCab    A    C        0      0        2 
   9    chr9_5242305     HPrz    A    C        0      0        2 
   9    chr9_5242305     ZBoe    A    C        0      0        2 
   9    chr9_5242305     ZGre    A    C      0.5      1        2 
   9    chr9_5242305     ZHar    A    C        0      0        2 
   9    chr9_5242305   Sample    A    C        0      0        2 
   9    chr9_5254320     AAsi    T    C      0.5      1        2 
   9    chr9_5254320     AKia    T    C        0      0        2 
   9    chr9_5254320     AOna    T    C        0      0        2 
   9    chr9_5254320     ASom    T    C        0      0        2 
   9    chr9_5254320     HCab    T    C        0      0        2 
   9    chr9_5254320     HPrz    T    C        0      0        2 
   9    chr9_5254320     ZBoe    T    C        0      0        2 
   9    chr9_5254320     ZGre    T    C        0      0        2 
   9    chr9_5254320     ZHar    T    C        0      0        2 
   9    chr9_5254320   Sample    T    C        0      0        2 
   9    chr9_5255497     AAsi    C    T        0      0        2 
   9    chr9_5255497     AKia    C    T        0      0        2 
   9    chr9_5255497     AOna    C    T        0      0        2 
   9    chr9_5255497     ASom    C    T        0      0        2 
   9    chr9_5255497     HCab    C    T        1      2        2 
   9    chr9_5255497     HPrz    C    T        1      2        2 
   9    chr9_5255497     ZBoe    C    T        0      0        2 
   9    chr9_5255497     ZGre    C    T        0      0        2 
   9    chr9_5255497     ZHar    C    T        0      0        2 
   9    chr9_5255497   Sample    C    T        1      2        2 
   9    chr9_5259946     AAsi    C    T        0      0        2 
   9    chr9_5259946     AKia    C    T        0      0        2 
   9    chr9_5259946     AOna    C    T        0      0        2 
   9    chr9_5259946     ASom    C    T        0      0        2 
   9    chr9_5259946     HCab    C    T        1      2        2 
   9    chr9_5259946     HPrz    C    T        1      2        2 
   9    chr9_5259946     ZBoe    C    T        0      0        2 
   9    chr9_5259946     ZGre    C    T        0      0        2 
   9    chr9_5259946     ZHar    C    T        0      0        2 
   9    chr9_5259946   Sample    C    T        1      2        2 
   9    chr9_5265773     AAsi    T    C        0      0        2 
   9    chr9_5265773     AKia    T    C        0      0        2 
   9    chr9_5265773     AOna    T    C        0      0        2 
   9    chr9_5265773     ASom    T    C        0      0        2 
   9    chr9_5265773     HCab    T    C        0      0        2 
   9    chr9_5265773     HPrz    T    C        0      0        2 
   9    chr9_5265773     ZBoe    T    C        0      0        2 
   9    chr9_5265773     ZGre    T    C      0.5      1        2 
   9    chr9_5265773     ZHar    T    C        0      0        2 
   9    chr9_5265773   Sample    T    C        0      0        2 
   9    chr9_5266285     AAsi    A    G        0      0        2 
   9    chr9_5266285     AKia    A    G        0      0        2 
   9    chr9_5266285     AOna    A    G        0      0        2 
   9    chr9_5266285     ASom    A    G        0      0        2 
   9    chr9_5266285     HCab    A    G        1      2        2 
   9    chr9_5266285     HPrz    A    G        1      2        2 
   9    chr9_5266285     ZBoe    A    G        0      0        2 
   9    chr9_5266285     ZGre    A    G        0      0        2 
   9    chr9_5266285     ZHar    A    G        0      0        2 
   9    chr9_5266285   Sample    A    G        1      2        2 
   9    chr9_5271427     AAsi    A    C        0      0        2 
   9    chr9_5271427     AKia    A    C        1      2        2 
   9    chr9_5271427     AOna    A    C        1      2        2 
   9    chr9_5271427     ASom    A    C        0      0        2 
   9    chr9_5271427     HCab    A    C        0      0        2 
   9    chr9_5271427     HPrz    A    C        0      0        2 
   9    chr9_5271427     ZBoe    A    C        0      0        2 
   9    chr9_5271427     ZGre    A    C        0      0        2 
   9    chr9_5271427     ZHar    A    C        0      0        2 
   9    chr9_5271427   Sample    A    C        0      0        2 
   9    chr9_5274041     AAsi    C    G        0      0        2 
   9    chr9_5274041     AKia    C    G        0      0        2 
   9    chr9_5274041     AOna    C    G        0      0        2 
   9    chr9_5274041     ASom    C    G        0      0        2 
   9    chr9_5274041     HCab    C    G        0      0        2 
   9    chr9_5274041     HPrz    C    G        0      0        2 
   9    chr9_5274041     ZBoe    C    G      0.5      1        2 
   9    chr9_5274041     ZGre    C    G        0      0        2 
   9    chr9_5274041     ZHar    C    G        0      0        2 
   9    chr9_5274041   Sample    C    G        0      0        2 
   9    chr9_5276992     AAsi    T    C        0      0        2 
   9    chr9_5276992     AKia    T    C        0      0        2 
   9    chr9_5276992     AOna    T    C        1      2        2 
   9    chr9_5276992     ASom    T    C        0      0        2 
   9    chr9_5276992     HCab    T    C        0      0        2 
   9    chr9_5276992     HPrz    T    C        0      0        2 
   9    chr9_5276992     ZBoe    T    C        0      0        2 
   9    chr9_5276992     ZGre    T    C        0      0        2 
   9    chr9_5276992     ZHar    T    C        0      0        2 
   9    chr9_5276992   Sample    T    C        0      0        2 
   9    chr9_5290906     AAsi    C    G        0      0        2 
   9    chr9_5290906     AKia    C    G        0      0        2 
   9    chr9_5290906     AOna    C    G        0      0        2 
   9    chr9_5290906     ASom    C    G        0      0        2 
   9    chr9_5290906     HCab    C    G        1      2        2 
   9    chr9_5290906     HPrz    C    G        1      2        2 
   9    chr9_5290906     ZBoe    C    G        0      0        2 
   9    chr9_5290906     ZGre    C    G        0      0        2 
   9    chr9_5290906     ZHar    C    G        0      0        2 
   9    chr9_5290906   Sample    C    G        1      2        2 
   9    chr9_5301411     AAsi    C    T        1      2        2 
   9    chr9_5301411     AKia    C    T        0      0        2 
   9    chr9_5301411     AOna    C    T        0      0        2 
   9    chr9_5301411     ASom    C    T        1      2        2 
   9    chr9_5301411     HCab    C    T        0      0        2 
   9    chr9_5301411     HPrz    C    T        0      0        2 
   9    chr9_5301411     ZBoe    C    T        0      0        2 
   9    chr9_5301411     ZGre    C    T        0      0        2 
   9    chr9_5301411     ZHar    C    T        0      0        2 
   9    chr9_5301411   Sample    C    T        0      0        2 
   9    chr9_5308065     AAsi    T    C        0      0        2 
   9    chr9_5308065     AKia    T    C        0      0        2 
   9    chr9_5308065     AOna    T    C        0      0        2 
   9    chr9_5308065     ASom    T    C        0      0        2 
   9    chr9_5308065     HCab    T    C        0      0        2 
   9    chr9_5308065     HPrz    T    C        0      0        2 
   9    chr9_5308065     ZBoe    T    C        1      2        2 
   9    chr9_5308065     ZGre    T    C        1      2        2 
   9    chr9_5308065     ZHar    T    C        1      2        2 
   9    chr9_5308065   Sample    T    C        0      0        2 
   9    chr9_5309739     AAsi    G    A        0      0        2 
   9    chr9_5309739     AKia    G    A        0      0        2 
   9    chr9_5309739     AOna    G    A        0      0        2 
   9    chr9_5309739     ASom    G    A        0      0        2 
   9    chr9_5309739     HCab    G    A        1      2        2 
   9    chr9_5309739     HPrz    G    A        1      2        2 
   9    chr9_5309739     ZBoe    G    A        0      0        2 
   9    chr9_5309739     ZGre    G    A        0      0        2 
   9    chr9_5309739     ZHar    G    A        0      0        2 
   9    chr9_5309739   Sample    G    A        1      2        2 
   9    chr9_5310576     AAsi    G    A        0      0        2 
   9    chr9_5310576     AKia    G    A        1      2        2 
   9    chr9_5310576     AOna    G    A        0      0        2 
   9    chr9_5310576     ASom    G    A        0      0        2 
   9    chr9_5310576     HCab    G    A        0      0        2 
   9    chr9_5310576     HPrz    G    A        0      0        2 
   9    chr9_5310576     ZBoe    G    A        0      0        2 
   9    chr9_5310576     ZGre    G    A        0      0        2 
   9    chr9_5310576     ZHar    G    A        0      0        2 
   9    chr9_5310576   Sample    G    A        0      0        2 
   9    chr9_5317172     AAsi    A    G        1      2        2 
   9    chr9_5317172     AKia    A    G        0      0        2 
   9    chr9_5317172     AOna    A    G        1      2        2 
   9    chr9_5317172     ASom    A    G        1      2        2 
   9    chr9_5317172     HCab    A    G        0      0        2 
   9    chr9_5317172     HPrz    A    G        0      0        2 
   9    chr9_5317172     ZBoe    A    G        0      0        2 
   9    chr9_5317172     ZGre    A    G        0      0        2 
   9    chr9_5317172     ZHar    A    G        0      0        2 
   9    chr9_5317172   Sample    A    G        0      0        2 
   9    chr9_5329677     AAsi    C    T        1      2        2 
   9    chr9_5329677     AKia    C    T        0      0        2 
   9    chr9_5329677     AOna    C    T        0      0        2 
   9    chr9_5329677     ASom    C    T        1      2        2 
   9    chr9_5329677     HCab    C    T        0      0        2 
   9    chr9_5329677     HPrz    C    T        0      0        2 
   9    chr9_5329677     ZBoe    C    T        0      0        2 
   9    chr9_5329677     ZGre    C    T        0      0        2 
   9    chr9_5329677     ZHar    C    T        0      0        2 
   9    chr9_5329677   Sample    C    T        0      0        2 
   9    chr9_5337535     AAsi    A    G        0      0        2 
   9    chr9_5337535     AKia    A    G        0      0        2 
   9    chr9_5337535     AOna    A    G        0      0        2 
   9    chr9_5337535     ASom    A    G        0      0        2 
   9    chr9_5337535     HCab    A    G        1      2        2 
   9    chr9_5337535     HPrz    A    G        1      2        2 
   9    chr9_5337535     ZBoe    A    G        0      0        2 
   9    chr9_5337535     ZGre    A    G        0      0        2 
   9    chr9_5337535     ZHar    A    G        0      0        2 
   9    chr9_5337535   Sample    A    G        1      2        2 
   9    chr9_5341123     AAsi    C    T        0      0        2 
   9    chr9_5341123     AKia    C    T      0.5      1        2 
   9    chr9_5341123     AOna    C    T        1      2        2 
   9    chr9_5341123     ASom    C    T        0      0        2 
   9    chr9_5341123     HCab    C    T        0      0        2 
   9    chr9_5341123     HPrz    C    T        0      0        2 
   9    chr9_5341123     ZBoe    C    T        1      2        2 
   9    chr9_5341123     ZGre    C    T        1      2        2 
   9    chr9_5341123     ZHar    C    T        1      2        2 
   9    chr9_5341123   Sample    C    T        0      0        2 
   9    chr9_5350854     AAsi    A    C        0      0        2 
   9    chr9_5350854     AKia    A    C      0.5      1        2 
   9    chr9_5350854     AOna    A    C        0      0        2 
   9    chr9_5350854     ASom    A    C        0      0        2 
   9    chr9_5350854     HCab    A    C        0      0        2 
   9    chr9_5350854     HPrz    A    C        0      0        2 
   9    chr9_5350854     ZBoe    A    C        0      0        2 
   9    chr9_5350854     ZGre    A    C        0      0        2 
   9    chr9_5350854     ZHar    A    C        0      0        2 
   9    chr9_5350854   Sample    A    C        0      0        2 
   9    chr9_5351005     AAsi    C    G        0      0        2 
   9    chr9_5351005     AKia    C    G        0      0        2 
   9    chr9_5351005     AOna    C    G        0      0        2 
   9    chr9_5351005     ASom    C    G        1      2        2 
   9    chr9_5351005     HCab    C    G        0      0        2 
   9    chr9_5351005     HPrz    C    G        0      0        2 
   9    chr9_5351005     ZBoe    C    G        0      0        2 
   9    chr9_5351005     ZGre    C    G        0      0        2 
   9    chr9_5351005     ZHar    C    G        0      0        2 
   9    chr9_5351005   Sample    C    G        0      0        2 
   9    chr9_5358465     AAsi    A    G        0      0        2 
   9    chr9_5358465     AKia    A    G        0      0        2 
   9    chr9_5358465     AOna    A    G        0      0        2 
   9    chr9_5358465     ASom    A    G        0      0        2 
   9    chr9_5358465     HCab    A    G        1      2        2 
   9    chr9_5358465     HPrz    A    G        1      2        2 
   9    chr9_5358465     ZBoe    A    G        0      0        2 
   9    chr9_5358465     ZGre    A    G        0      0        2 
   9    chr9_5358465     ZHar    A    G        0      0        2 
   9    chr9_5358465   Sample    A    G        1      2        2 
   9    chr9_5374317     AAsi    C    T        0      0        2 
   9    chr9_5374317     AKia    C    T        0      0        2 
   9    chr9_5374317     AOna    C    T        0      0        2 
   9    chr9_5374317     ASom    C    T        0      0        2 
   9    chr9_5374317     HCab    C    T        1      2        2 
   9    chr9_5374317     HPrz    C    T        1      2        2 
   9    chr9_5374317     ZBoe    C    T        0      0        2 
   9    chr9_5374317     ZGre    C    T        0      0        2 
   9    chr9_5374317     ZHar    C    T        0      0        2 
   9    chr9_5374317   Sample    C    T        1      2        2 
   9    chr9_5381936     AAsi    A    T        0      0        2 
   9    chr9_5381936     AKia    A    T        0      0        2 
   9    chr9_5381936     AOna    A    T        0      0        2 
   9    chr9_5381936     ASom    A    T        0      0        2 
   9    chr9_5381936     HCab    A    T        0      0        2 
   9    chr9_5381936     HPrz    A    T        0      0        2 
   9    chr9_5381936     ZBoe    A    T      0.5      1        2 
   9    chr9_5381936     ZGre    A    T        0      0        2 
   9    chr9_5381936     ZHar    A    T        0      0        2 
   9    chr9_5381936   Sample    A    T        0      0        2 
   9    chr9_5393159     AAsi    G    A        0      0        2 
   9    chr9_5393159     AKia    G    A        0      0        2 
   9    chr9_5393159     AOna    G    A        0      0        2 
   9    chr9_5393159     ASom    G    A        0      0        2 
   9    chr9_5393159     HCab    G    A        1      2        2 
   9    chr9_5393159     HPrz    G    A        1      2        2 
   9    chr9_5393159     ZBoe    G    A        0      0        2 
   9    chr9_5393159     ZGre    G    A        0      0        2 
   9    chr9_5393159     ZHar    G    A        0      0        2 
   9    chr9_5393159   Sample    G    A        1      2        2 
   9    chr9_5402843     AAsi    T    C        0      0        2 
   9    chr9_5402843     AKia    T    C        0      0        2 
   9    chr9_5402843     AOna    T    C        0      0        2 
   9    chr9_5402843     ASom    T    C        0      0        2 
   9    chr9_5402843     HCab    T    C        0      0        2 
   9    chr9_5402843     HPrz    T    C        0      0        2 
   9    chr9_5402843     ZBoe    T    C        0      0        2 
   9    chr9_5402843     ZGre    T    C        1      2        2 
   9    chr9_5402843     ZHar    T    C        0      0        2 
   9    chr9_5402843   Sample    T    C        0      0        2 
   9    chr9_5406290     AAsi    T    C      0.5      1        2 
   9    chr9_5406290     AKia    T    C        0      0        2 
   9    chr9_5406290     AOna    T    C        0      0        2 
   9    chr9_5406290     ASom    T    C        0      0        2 
   9    chr9_5406290     HCab    T    C        0      0        2 
   9    chr9_5406290     HPrz    T    C        0      0        2 
   9    chr9_5406290     ZBoe    T    C        0      0        2 
   9    chr9_5406290     ZGre    T    C        0      0        2 
   9    chr9_5406290     ZHar    T    C        0      0        2 
   9    chr9_5406290   Sample    T    C        0      0        2 
   9    chr9_5410627     AAsi    T    C        0      0        2 
   9    chr9_5410627     AKia    T    C      0.5      1        2 
   9    chr9_5410627     AOna    T    C        0      0        2 
   9    chr9_5410627     ASom    T    C        0      0        2 
   9    chr9_5410627     HCab    T    C        0      0        2 
   9    chr9_5410627     HPrz    T    C        0      0        2 
   9    chr9_5410627     ZBoe    T    C        0      0        2 
   9    chr9_5410627     ZGre    T    C        0      0        2 
   9    chr9_5410627     ZHar    T    C        0      0        2 
   9    chr9_5410627   Sample    T    C        0      0        2 
   9    chr9_5419304     AAsi    G    C      0.5      1        2 
   9    chr9_5419304     AKia    G    C        0      0        2 
   9    chr9_5419304     AOna    G    C        0      0        2 
   9    chr9_5419304     ASom    G    C        0      0        2 
   9    chr9_5419304     HCab    G    C        0      0        2 
   9    chr9_5419304     HPrz    G    C        0      0        2 
   9    chr9_5419304     ZBoe    G    C        0      0        2 
   9    chr9_5419304     ZGre    G    C        0      0        2 
   9    chr9_5419304     ZHar    G    C        0      0        2 
   9    chr9_5419304   Sample    G    C        0      0        2 
   9    chr9_5423688     AAsi    T    G        0      0        2 
   9    chr9_5423688     AKia    T    G        0      0        2 
   9    chr9_5423688     AOna    T    G        0      0        2 
   9    chr9_5423688     ASom    T    G        0      0        2 
   9    chr9_5423688     HCab    T    G        0      0        2 
   9    chr9_5423688     HPrz    T    G        0      0        2 
   9    chr9_5423688     ZBoe    T    G      0.5      1        2 
   9    chr9_5423688     ZGre    T    G        0      0        2 
   9    chr9_5423688     ZHar    T    G        0      0        2 
   9    chr9_5423688   Sample    T    G        0      0        2 
   9    chr9_5425487     AAsi    T    C        0      0        2 
   9    chr9_5425487     AKia    T    C        0      0        2 
   9    chr9_5425487     AOna    T    C        0      0        2 
   9    chr9_5425487     ASom    T    C      0.5      1        2 
   9    chr9_5425487     HCab    T    C        0      0        2 
   9    chr9_5425487     HPrz    T    C        0      0        2 
   9    chr9_5425487     ZBoe    T    C        0      0        2 
   9    chr9_5425487     ZGre    T    C        0      0        2 
   9    chr9_5425487     ZHar    T    C        0      0        2 
   9    chr9_5425487   Sample    T    C        0      0        2 
   9    chr9_5431642     AAsi    C    G        0      0        2 
   9    chr9_5431642     AKia    C    G        0      0        2 
   9    chr9_5431642     AOna    C    G        0      0        2 
   9    chr9_5431642     ASom    C    G        0      0        2 
   9    chr9_5431642     HCab    C    G        0      0        2 
   9    chr9_5431642     HPrz    C    G        0      0        2 
   9    chr9_5431642     ZBoe    C    G        0      0        2 
   9    chr9_5431642     ZGre    C    G      0.5      1        2 
   9    chr9_5431642     ZHar    C    G        0      0        2 
   9    chr9_5431642   Sample    C    G        0      0        2 
   9    chr9_5434805     AAsi    T    C        0      0        2 
   9    chr9_5434805     AKia    T    C        1      2        2 
   9    chr9_5434805     AOna    T    C        0      0        2 
   9    chr9_5434805     ASom    T    C        0      0        2 
   9    chr9_5434805     HCab    T    C        0      0        2 
   9    chr9_5434805     HPrz    T    C        0      0        2 
   9    chr9_5434805     ZBoe    T    C        0      0        2 
   9    chr9_5434805     ZGre    T    C        0      0        2 
   9    chr9_5434805     ZHar    T    C        0      0        2 
   9    chr9_5434805   Sample    T    C        0      0        2 
   9    chr9_5435810     AAsi    A    G        0      0        2 
   9    chr9_5435810     AKia    A    G        0      0        2 
   9    chr9_5435810     AOna    A    G        0      0        2 
   9    chr9_5435810     ASom    A    G        0      0        2 
   9    chr9_5435810     HCab    A    G        1      2        2 
   9    chr9_5435810     HPrz    A    G        1      2        2 
   9    chr9_5435810     ZBoe    A    G        0      0        2 
   9    chr9_5435810     ZGre    A    G        0      0        2 
   9    chr9_5435810     ZHar    A    G        0      0        2 
   9    chr9_5435810   Sample    A    G        1      2        2 
   9    chr9_5448708     AAsi    T    A        0      0        2 
   9    chr9_5448708     AKia    T    A        0      0        2 
   9    chr9_5448708     AOna    T    A        0      0        2 
   9    chr9_5448708     ASom    T    A        0      0        2 
   9    chr9_5448708     HCab    T    A        1      2        2 
   9    chr9_5448708     HPrz    T    A      0.5      1        2 
   9    chr9_5448708     ZBoe    T    A        0      0        2 
   9    chr9_5448708     ZGre    T    A        0      0        2 
   9    chr9_5448708     ZHar    T    A        0      0        2 
   9    chr9_5448708   Sample    T    A        1      2        2 
   9    chr9_5468335     AAsi    C    G        0      0        2 
   9    chr9_5468335     AKia    C    G        0      0        2 
   9    chr9_5468335     AOna    C    G        0      0        2 
   9    chr9_5468335     ASom    C    G        0      0        2 
   9    chr9_5468335     HCab    C    G        0      0        2 
   9    chr9_5468335     HPrz    C    G        0      0        2 
   9    chr9_5468335     ZBoe    C    G        0      0        2 
   9    chr9_5468335     ZGre    C    G        1      2        2 
   9    chr9_5468335     ZHar    C    G        0      0        2 
   9    chr9_5468335   Sample    C    G        0      0        2 
   9    chr9_5482015     AAsi    A    G        0      0        2 
   9    chr9_5482015     AKia    A    G      0.5      1        2 
   9    chr9_5482015     AOna    A    G        0      0        2 
   9    chr9_5482015     ASom    A    G        0      0        2 
   9    chr9_5482015     HCab    A    G        0      0        2 
   9    chr9_5482015     HPrz    A    G        0      0        2 
   9    chr9_5482015     ZBoe    A    G        0      0        2 
   9    chr9_5482015     ZGre    A    G        0      0        2 
   9    chr9_5482015     ZHar    A    G        0      0        2 
   9    chr9_5482015   Sample    A    G        0      0        2 
   9    chr9_5488186     AAsi    G    A        0      0        2 
   9    chr9_5488186     AKia    G    A        0      0        2 
   9    chr9_5488186     AOna    G    A        0      0        2 
   9    chr9_5488186     ASom    G    A        0      0        2 
   9    chr9_5488186     HCab    G    A        0      0        2 
   9    chr9_5488186     HPrz    G    A        0      0        2 
   9    chr9_5488186     ZBoe    G    A      0.5      1        2 
   9    chr9_5488186     ZGre    G    A        0      0        2 
   9    chr9_5488186     ZHar    G    A        0      0        2 
   9    chr9_5488186   Sample    G    A        0      0        2 
   9    chr9_5488902     AAsi    A    T        0      0        2 
   9    chr9_5488902     AKia    A    T        0      0        2 
   9    chr9_5488902     AOna    A    T        0      0        2 
   9    chr9_5488902     ASom    A    T        0      0        2 
   9    chr9_5488902     HCab    A    T        1      2        2 
   9    chr9_5488902     HPrz    A    T        1      2        2 
   9    chr9_5488902     ZBoe    A    T        0      0        2 
   9    chr9_5488902     ZGre    A    T        0      0        2 
   9    chr9_5488902     ZHar    A    T        0      0        2 
   9    chr9_5488902   Sample    A    T        1      2        2 
   9    chr9_5497578     AAsi    C    T        0      0        2 
   9    chr9_5497578     AKia    C    T        0      0        2 
   9    chr9_5497578     AOna    C    T        0      0        2 
   9    chr9_5497578     ASom    C    T        0      0        2 
   9    chr9_5497578     HCab    C    T        0      0        2 
   9    chr9_5497578     HPrz    C    T        0      0        2 
   9    chr9_5497578     ZBoe    C    T        0      0        2 
   9    chr9_5497578     ZGre    C    T        1      2        2 
   9    chr9_5497578     ZHar    C    T        0      0        2 
   9    chr9_5497578   Sample    C    T        0      0        2 
   9    chr9_5499260     AAsi    T    C        0      0        2 
   9    chr9_5499260     AKia    T    C        0      0        2 
   9    chr9_5499260     AOna    T    C        0      0        2 
   9    chr9_5499260     ASom    T    C        0      0        2 
   9    chr9_5499260     HCab    T    C      0.5      1        2 
   9    chr9_5499260     HPrz    T    C        1      2        2 
   9    chr9_5499260     ZBoe    T    C        0      0        2 
   9    chr9_5499260     ZGre    T    C        0      0        2 
   9    chr9_5499260     ZHar    T    C        0      0        2 
   9    chr9_5499260   Sample    T    C        1      2        2 
   9    chr9_5507471     AAsi    C    T        0      0        2 
   9    chr9_5507471     AKia    C    T        0      0        2 
   9    chr9_5507471     AOna    C    T        0      0        2 
   9    chr9_5507471     ASom    C    T        0      0        2 
   9    chr9_5507471     HCab    C    T      0.5      1        2 
   9    chr9_5507471     HPrz    C    T        0      0        2 
   9    chr9_5507471     ZBoe    C    T        0      0        2 
   9    chr9_5507471     ZGre    C    T        0      0        2 
   9    chr9_5507471     ZHar    C    T        0      0        2 
   9    chr9_5507471   Sample    C    T        0      0        2 
   9    chr9_5516447     AAsi    T    G        0      0        2 
   9    chr9_5516447     AKia    T    G        0      0        2 
   9    chr9_5516447     AOna    T    G        0      0        2 
   9    chr9_5516447     ASom    T    G        0      0        2 
   9    chr9_5516447     HCab    T    G        0      0        2 
   9    chr9_5516447     HPrz    T    G        0      0        2 
   9    chr9_5516447     ZBoe    T    G        0      0        2 
   9    chr9_5516447     ZGre    T    G      0.5      1        2 
   9    chr9_5516447     ZHar    T    G        0      0        2 
   9    chr9_5516447   Sample    T    G        0      0        2 
   9    chr9_5522138     AAsi    G    T        0      0        2 
   9    chr9_5522138     AKia    G    T        0      0        2 
   9    chr9_5522138     AOna    G    T        1      2        2 
   9    chr9_5522138     ASom    G    T        0      0        2 
   9    chr9_5522138     HCab    G    T        0      0        2 
   9    chr9_5522138     HPrz    G    T        0      0        2 
   9    chr9_5522138     ZBoe    G    T        0      0        2 
   9    chr9_5522138     ZGre    G    T        0      0        2 
   9    chr9_5522138     ZHar    G    T        0      0        2 
   9    chr9_5522138   Sample    G    T        0      0        2 
   9    chr9_5524881     AAsi    C    A        0      0        2 
   9    chr9_5524881     AKia    C    A        0      0        2 
   9    chr9_5524881     AOna    C    A        0      0        2 
   9    chr9_5524881     ASom    C    A        0      0        2 
   9    chr9_5524881     HCab    C    A        1      2        2 
   9    chr9_5524881     HPrz    C    A        1      2        2 
   9    chr9_5524881     ZBoe    C    A        0      0        2 
   9    chr9_5524881     ZGre    C    A        0      0        2 
   9    chr9_5524881     ZHar    C    A        0      0        2 
   9    chr9_5524881   Sample    C    A        1      2        2 
   9    chr9_5535837     AAsi    T    G        0      0        2 
   9    chr9_5535837     AKia    T    G        0      0        2 
   9    chr9_5535837     AOna    T    G        0      0        2 
   9    chr9_5535837     ASom    T    G        0      0        2 
   9    chr9_5535837     HCab    T    G        0      0        2 
   9    chr9_5535837     HPrz    T    G        0      0        2 
   9    chr9_5535837     ZBoe    T    G        0      0        2 
   9    chr9_5535837     ZGre    T    G        0      0        2 
   9    chr9_5535837     ZHar    T    G        1      2        2 
   9    chr9_5535837   Sample    T    G        0      0        2 
   9    chr9_5542984     AAsi    G    C        0      0        2 
   9    chr9_5542984     AKia    G    C        0      0        2 
   9    chr9_5542984     AOna    G    C        0      0        2 
   9    chr9_5542984     ASom    G    C        0      0        2 
   9    chr9_5542984     HCab    G    C      0.5      1        2 
   9    chr9_5542984     HPrz    G    C        0      0        2 
   9    chr9_5542984     ZBoe    G    C        0      0        2 
   9    chr9_5542984     ZGre    G    C        0      0        2 
   9    chr9_5542984     ZHar    G    C        0      0        2 
   9    chr9_5542984   Sample    G    C        0      0        2 
   9    chr9_5543480     AAsi    T    C        0      0        2 
   9    chr9_5543480     AKia    T    C        0      0        2 
   9    chr9_5543480     AOna    T    C        0      0        2 
   9    chr9_5543480     ASom    T    C      0.5      1        2 
   9    chr9_5543480     HCab    T    C        0      0        2 
   9    chr9_5543480     HPrz    T    C        0      0        2 
   9    chr9_5543480     ZBoe    T    C        0      0        2 
   9    chr9_5543480     ZGre    T    C        0      0        2 
   9    chr9_5543480     ZHar    T    C        0      0        2 
   9    chr9_5543480   Sample    T    C        0      0        2 
   9    chr9_5548463     AAsi    A    G        0      0        2 
   9    chr9_5548463     AKia    A    G        0      0        2 
   9    chr9_5548463     AOna    A    G        0      0        2 
   9    chr9_5548463     ASom    A    G        0      0        2 
   9    chr9_5548463     HCab    A    G        1      2        2 
   9    chr9_5548463     HPrz    A    G        1      2        2 
   9    chr9_5548463     ZBoe    A    G        0      0        2 
   9    chr9_5548463     ZGre    A    G        0      0        2 
   9    chr9_5548463     ZHar    A    G        0      0        2 
   9    chr9_5548463   Sample    A    G        1      2        2 
   9    chr9_5549092     AAsi    A    G        0      0        2 
   9    chr9_5549092     AKia    A    G        0      0        2 
   9    chr9_5549092     AOna    A    G        0      0        2 
   9    chr9_5549092     ASom    A    G      0.5      1        2 
   9    chr9_5549092     HCab    A    G        0      0        2 
   9    chr9_5549092     HPrz    A    G        0      0        2 
   9    chr9_5549092     ZBoe    A    G        0      0        2 
   9    chr9_5549092     ZGre    A    G        0      0        2 
   9    chr9_5549092     ZHar    A    G        0      0        2 
   9    chr9_5549092   Sample    A    G        0      0        2 
   9    chr9_5555139     AAsi    C    A        0      0        2 
   9    chr9_5555139     AKia    C    A        0      0        2 
   9    chr9_5555139     AOna    C    A        0      0        2 
   9    chr9_5555139     ASom    C    A        0      0        2 
   9    chr9_5555139     HCab    C    A        1      2        2 
   9    chr9_5555139     HPrz    C    A        1      2        2 
   9    chr9_5555139     ZBoe    C    A        0      0        2 
   9    chr9_5555139     ZGre    C    A        0      0        2 
   9    chr9_5555139     ZHar    C    A        0      0        2 
   9    chr9_5555139   Sample    C    A        1      2        2 
   9    chr9_5560421     AAsi    G    C        0      0        2 
   9    chr9_5560421     AKia    G    C        0      0        2 
   9    chr9_5560421     AOna    G    C        1      2        2 
   9    chr9_5560421     ASom    G    C        0      0        2 
   9    chr9_5560421     HCab    G    C        0      0        2 
   9    chr9_5560421     HPrz    G    C        0      0        2 
   9    chr9_5560421     ZBoe    G    C        0      0        2 
   9    chr9_5560421     ZGre    G    C        0      0        2 
   9    chr9_5560421     ZHar    G    C        0      0        2 
   9    chr9_5560421   Sample    G    C        0      0        2 
   9    chr9_5563732     AAsi    T    C        0      0        2 
   9    chr9_5563732     AKia    T    C        1      2        2 
   9    chr9_5563732     AOna    T    C        1      2        2 
   9    chr9_5563732     ASom    T    C        0      0        2 
   9    chr9_5563732     HCab    T    C        0      0        2 
   9    chr9_5563732     HPrz    T    C        0      0        2 
   9    chr9_5563732     ZBoe    T    C        0      0        2 
   9    chr9_5563732     ZGre    T    C        0      0        2 
   9    chr9_5563732     ZHar    T    C        0      0        2 
   9    chr9_5563732   Sample    T    C        0      0        2 
   9    chr9_5564921     AAsi    C    A        0      0        2 
   9    chr9_5564921     AKia    C    A        0      0        2 
   9    chr9_5564921     AOna    C    A        0      0        2 
   9    chr9_5564921     ASom    C    A        0      0        2 
   9    chr9_5564921     HCab    C    A        0      0        2 
   9    chr9_5564921     HPrz    C    A        0      0        2 
   9    chr9_5564921     ZBoe    C    A      0.5      1        2 
   9    chr9_5564921     ZGre    C    A        0      0        2 
   9    chr9_5564921     ZHar    C    A        0      0        2 
   9    chr9_5564921   Sample    C    A        0      0        2 
   9    chr9_5599328     AAsi    A    G        0      0        2 
   9    chr9_5599328     AKia    A    G        0      0        2 
   9    chr9_5599328     AOna    A    G        0      0        2 
   9    chr9_5599328     ASom    A    G        0      0        2 
   9    chr9_5599328     HCab    A    G        1      2        2 
   9    chr9_5599328     HPrz    A    G        1      2        2 
   9    chr9_5599328     ZBoe    A    G        0      0        2 
   9    chr9_5599328     ZGre    A    G        0      0        2 
   9    chr9_5599328     ZHar    A    G        0      0        2 
   9    chr9_5599328   Sample    A    G        1      2        2 
   9    chr9_5609522     AAsi    A    G      0.5      1        2 
   9    chr9_5609522     AKia    A    G        0      0        2 
   9    chr9_5609522     AOna    A    G        0      0        2 
   9    chr9_5609522     ASom    A    G        0      0        2 
   9    chr9_5609522     HCab    A    G        0      0        2 
   9    chr9_5609522     HPrz    A    G        0      0        2 
   9    chr9_5609522     ZBoe    A    G        0      0        2 
   9    chr9_5609522     ZGre    A    G        0      0        2 
   9    chr9_5609522     ZHar    A    G        0      0        2 
   9    chr9_5609522   Sample    A    G        0      0        2 
   9    chr9_5621566     AAsi    T    C        0      0        2 
   9    chr9_5621566     AKia    T    C        0      0        2 
   9    chr9_5621566     AOna    T    C        1      2        2 
   9    chr9_5621566     ASom    T    C        0      0        2 
   9    chr9_5621566     HCab    T    C        0      0        2 
   9    chr9_5621566     HPrz    T    C        0      0        2 
   9    chr9_5621566     ZBoe    T    C        0      0        2 
   9    chr9_5621566     ZGre    T    C        0      0        2 
   9    chr9_5621566     ZHar    T    C        0      0        2 
   9    chr9_5621566   Sample    T    C        0      0        2 
   9    chr9_5627193     AAsi    G    A        0      0        2 
   9    chr9_5627193     AKia    G    A        0      0        2 
   9    chr9_5627193     AOna    G    A        0      0        2 
   9    chr9_5627193     ASom    G    A        0      0        2 
   9    chr9_5627193     HCab    G    A        1      2        2 
   9    chr9_5627193     HPrz    G    A        1      2        2 
   9    chr9_5627193     ZBoe    G    A        0      0        2 
   9    chr9_5627193     ZGre    G    A        0      0        2 
   9    chr9_5627193     ZHar    G    A        0      0        2 
   9    chr9_5627193   Sample    G    A        1      2        2 
   9    chr9_5631973     AAsi    G    T        0      0        2 
   9    chr9_5631973     AKia    G    T        0      0        2 
   9    chr9_5631973     AOna    G    T        0      0        2 
   9    chr9_5631973     ASom    G    T        0      0        2 
   9    chr9_5631973     HCab    G    T        0      0        2 
   9    chr9_5631973     HPrz    G    T        0      0        2 
   9    chr9_5631973     ZBoe    G    T        0      0        2 
   9    chr9_5631973     ZGre    G    T        1      2        2 
   9    chr9_5631973     ZHar    G    T        0      0        2 
   9    chr9_5631973   Sample    G    T        0      0        2 
   9    chr9_5645376     AAsi    A    G        0      0        2 
   9    chr9_5645376     AKia    A    G        0      0        2 
   9    chr9_5645376     AOna    A    G        0      0        2 
   9    chr9_5645376     ASom    A    G        0      0        2 
   9    chr9_5645376     HCab    A    G        1      2        2 
   9    chr9_5645376     HPrz    A    G        1      2        2 
   9    chr9_5645376     ZBoe    A    G        0      0        2 
   9    chr9_5645376     ZGre    A    G        0      0        2 
   9    chr9_5645376     ZHar    A    G        0      0        2 
   9    chr9_5645376   Sample    A    G        1      2        2 
   9    chr9_5650537     AAsi    T    G        0      0        2 
   9    chr9_5650537     AKia    T    G        0      0        2 
   9    chr9_5650537     AOna    T    G        0      0        2 
   9    chr9_5650537     ASom    T    G        0      0        2 
   9    chr9_5650537     HCab    T    G        1      2        2 
   9    chr9_5650537     HPrz    T    G        1      2        2 
   9    chr9_5650537     ZBoe    T    G        0      0        2 
   9    chr9_5650537     ZGre    T    G        0      0        2 
   9    chr9_5650537     ZHar    T    G        0      0        2 
   9    chr9_5650537   Sample    T    G        1      2        2 
   9    chr9_5651690     AAsi    G    A        0      0        2 
   9    chr9_5651690     AKia    G    A        0      0        2 
   9    chr9_5651690     AOna    G    A        0      0        2 
   9    chr9_5651690     ASom    G    A        0      0        2 
   9    chr9_5651690     HCab    G    A        1      2        2 
   9    chr9_5651690     HPrz    G    A        1      2        2 
   9    chr9_5651690     ZBoe    G    A        0      0        2 
   9    chr9_5651690     ZGre    G    A        0      0        2 
   9    chr9_5651690     ZHar    G    A        0      0        2 
   9    chr9_5651690   Sample    G    A        1      2        2 
   9    chr9_5668214     AAsi    A    C        0      0        2 
   9    chr9_5668214     AKia    A    C        0      0        2 
   9    chr9_5668214     AOna    A    C        0      0        2 
   9    chr9_5668214     ASom    A    C        0      0        2 
   9    chr9_5668214     HCab    A    C        0      0        2 
   9    chr9_5668214     HPrz    A    C        0      0        2 
   9    chr9_5668214     ZBoe    A    C      0.5      1        2 
   9    chr9_5668214     ZGre    A    C        0      0        2 
   9    chr9_5668214     ZHar    A    C        0      0        2 
   9    chr9_5668214   Sample    A    C        0      0        2 
   9    chr9_5671091     AAsi    A    G        0      0        2 
   9    chr9_5671091     AKia    A    G        0      0        2 
   9    chr9_5671091     AOna    A    G        0      0        2 
   9    chr9_5671091     ASom    A    G        0      0        2 
   9    chr9_5671091     HCab    A    G        0      0        2 
   9    chr9_5671091     HPrz    A    G        0      0        2 
   9    chr9_5671091     ZBoe    A    G      0.5      1        2 
   9    chr9_5671091     ZGre    A    G        0      0        2 
   9    chr9_5671091     ZHar    A    G        0      0        2 
   9    chr9_5671091   Sample    A    G        0      0        2 
   9    chr9_5671131     AAsi    T    C        0      0        2 
   9    chr9_5671131     AKia    T    C        1      2        2 
   9    chr9_5671131     AOna    T    C        0      0        2 
   9    chr9_5671131     ASom    T    C        0      0        2 
   9    chr9_5671131     HCab    T    C        0      0        2 
   9    chr9_5671131     HPrz    T    C        0      0        2 
   9    chr9_5671131     ZBoe    T    C        0      0        2 
   9    chr9_5671131     ZGre    T    C        0      0        2 
   9    chr9_5671131     ZHar    T    C        0      0        2 
   9    chr9_5671131   Sample    T    C        0      0        2 
   9    chr9_5671389     AAsi    G    A        0      0        2 
   9    chr9_5671389     AKia    G    A        0      0        2 
   9    chr9_5671389     AOna    G    A        0      0        2 
   9    chr9_5671389     ASom    G    A        0      0        2 
   9    chr9_5671389     HCab    G    A        0      0        2 
   9    chr9_5671389     HPrz    G    A        0      0        2 
   9    chr9_5671389     ZBoe    G    A      0.5      1        2 
   9    chr9_5671389     ZGre    G    A        0      0        2 
   9    chr9_5671389     ZHar    G    A        0      0        2 
   9    chr9_5671389   Sample    G    A        0      0        2 
   9    chr9_5672331     AAsi    C    T        0      0        2 
   9    chr9_5672331     AKia    C    T        0      0        2 
   9    chr9_5672331     AOna    C    T        0      0        2 
   9    chr9_5672331     ASom    C    T        0      0        2 
   9    chr9_5672331     HCab    C    T        1      2        2 
   9    chr9_5672331     HPrz    C    T        1      2        2 
   9    chr9_5672331     ZBoe    C    T        0      0        2 
   9    chr9_5672331     ZGre    C    T        0      0        2 
   9    chr9_5672331     ZHar    C    T        0      0        2 
   9    chr9_5672331   Sample    C    T        1      2        2 
   9    chr9_5686763     AAsi    G    A        0      0        2 
   9    chr9_5686763     AKia    G    A        1      2        2 
   9    chr9_5686763     AOna    G    A        0      0        2 
   9    chr9_5686763     ASom    G    A        0      0        2 
   9    chr9_5686763     HCab    G    A        0      0        2 
   9    chr9_5686763     HPrz    G    A        0      0        2 
   9    chr9_5686763     ZBoe    G    A        0      0        2 
   9    chr9_5686763     ZGre    G    A        0      0        2 
   9    chr9_5686763     ZHar    G    A        0      0        2 
   9    chr9_5686763   Sample    G    A        0      0        2 
   9    chr9_5690373     AAsi    T    C        0      0        2 
   9    chr9_5690373     AKia    T    C        0      0        2 
   9    chr9_5690373     AOna    T    C        0      0        2 
   9    chr9_5690373     ASom    T    C        0      0        2 
   9    chr9_5690373     HCab    T    C        1      2        2 
   9    chr9_5690373     HPrz    T    C        1      2        2 
   9    chr9_5690373     ZBoe    T    C        0      0        2 
   9    chr9_5690373     ZGre    T    C        0      0        2 
   9    chr9_5690373     ZHar    T    C        0      0        2 
   9    chr9_5690373   Sample    T    C        1      2        2 
   9    chr9_5691430     AAsi    A    G      0.5      1        2 
   9    chr9_5691430     AKia    A    G        0      0        2 
   9    chr9_5691430     AOna    A    G        0      0        2 
   9    chr9_5691430     ASom    A    G        0      0        2 
   9    chr9_5691430     HCab    A    G        0      0        2 
   9    chr9_5691430     HPrz    A    G        0      0        2 
   9    chr9_5691430     ZBoe    A    G        0      0        2 
   9    chr9_5691430     ZGre    A    G        0      0        2 
   9    chr9_5691430     ZHar    A    G        0      0        2 
   9    chr9_5691430   Sample    A    G        0      0        2 
   9    chr9_5692692     AAsi    T    C        0      0        2 
   9    chr9_5692692     AKia    T    C        0      0        2 
   9    chr9_5692692     AOna    T    C        0      0        2 
   9    chr9_5692692     ASom    T    C        0      0        2 
   9    chr9_5692692     HCab    T    C        0      0        2 
   9    chr9_5692692     HPrz    T    C        0      0        2 
   9    chr9_5692692     ZBoe    T    C        0      0        2 
   9    chr9_5692692     ZGre    T    C        0      0        2 
   9    chr9_5692692     ZHar    T    C        1      2        2 
   9    chr9_5692692   Sample    T    C        1      2        2 
   9    chr9_5702147     AAsi    G    A        0      0        2 
   9    chr9_5702147     AKia    G    A        0      0        2 
   9    chr9_5702147     AOna    G    A        0      0        2 
   9    chr9_5702147     ASom    G    A        0      0        2 
   9    chr9_5702147     HCab    G    A        0      0        2 
   9    chr9_5702147     HPrz    G    A        0      0        2 
   9    chr9_5702147     ZBoe    G    A        0      0        2 
   9    chr9_5702147     ZGre    G    A        0      0        2 
   9    chr9_5702147     ZHar    G    A        1      2        2 
   9    chr9_5702147   Sample    G    A        0      0        2 
   9    chr9_5708186     AAsi    G    A        0      0        2 
   9    chr9_5708186     AKia    G    A        0      0        2 
   9    chr9_5708186     AOna    G    A        0      0        2 
   9    chr9_5708186     ASom    G    A        0      0        2 
   9    chr9_5708186     HCab    G    A        0      0        2 
   9    chr9_5708186     HPrz    G    A        0      0        2 
   9    chr9_5708186     ZBoe    G    A        0      0        2 
   9    chr9_5708186     ZGre    G    A        0      0        2 
   9    chr9_5708186     ZHar    G    A        1      2        2 
   9    chr9_5708186   Sample    G    A        0      0        2 
   9    chr9_5740577     AAsi    A    G        0      0        2 
   9    chr9_5740577     AKia    A    G        0      0        2 
   9    chr9_5740577     AOna    A    G        0      0        2 
   9    chr9_5740577     ASom    A    G        0      0        2 
   9    chr9_5740577     HCab    A    G        0      0        2 
   9    chr9_5740577     HPrz    A    G        0      0        2 
   9    chr9_5740577     ZBoe    A    G        1      2        2 
   9    chr9_5740577     ZGre    A    G        0      0        2 
   9    chr9_5740577     ZHar    A    G        0      0        2 
   9    chr9_5740577   Sample    A    G        0      0        2 
   9    chr9_5742919     AAsi    T    C        0      0        2 
   9    chr9_5742919     AKia    T    C      0.5      1        2 
   9    chr9_5742919     AOna    T    C        0      0        2 
   9    chr9_5742919     ASom    T    C        0      0        2 
   9    chr9_5742919     HCab    T    C        0      0        2 
   9    chr9_5742919     HPrz    T    C        0      0        2 
   9    chr9_5742919     ZBoe    T    C        0      0        2 
   9    chr9_5742919     ZGre    T    C        0      0        2 
   9    chr9_5742919     ZHar    T    C        0      0        2 
   9    chr9_5742919   Sample    T    C        0      0        2 
   9    chr9_5744234     AAsi    T    C        0      0        2 
   9    chr9_5744234     AKia    T    C        0      0        2 
   9    chr9_5744234     AOna    T    C        0      0        2 
   9    chr9_5744234     ASom    T    C        0      0        2 
   9    chr9_5744234     HCab    T    C        1      2        2 
   9    chr9_5744234     HPrz    T    C        1      2        2 
   9    chr9_5744234     ZBoe    T    C        0      0        2 
   9    chr9_5744234     ZGre    T    C        0      0        2 
   9    chr9_5744234     ZHar    T    C        0      0        2 
   9    chr9_5744234   Sample    T    C        1      2        2 
   9    chr9_5745069     AAsi    C    T        0      0        2 
   9    chr9_5745069     AKia    C    T        0      0        2 
   9    chr9_5745069     AOna    C    T        0      0        2 
   9    chr9_5745069     ASom    C    T        1      2        2 
   9    chr9_5745069     HCab    C    T        0      0        2 
   9    chr9_5745069     HPrz    C    T        0      0        2 
   9    chr9_5745069     ZBoe    C    T        0      0        2 
   9    chr9_5745069     ZGre    C    T        0      0        2 
   9    chr9_5745069     ZHar    C    T        0      0        2 
   9    chr9_5745069   Sample    C    T        0      0        2 
   9    chr9_5749962     AAsi    G    C        0      0        2 
   9    chr9_5749962     AKia    G    C        0      0        2 
   9    chr9_5749962     AOna    G    C        0      0        2 
   9    chr9_5749962     ASom    G    C        0      0        2 
   9    chr9_5749962     HCab    G    C        0      0        2 
   9    chr9_5749962     HPrz    G    C        0      0        2 
   9    chr9_5749962     ZBoe    G    C        0      0        2 
   9    chr9_5749962     ZGre    G    C        0      0        2 
   9    chr9_5749962     ZHar    G    C        1      2        2 
   9    chr9_5749962   Sample    G    C        0      0        2 
   9    chr9_5762973     AAsi    T    G        0      0        2 
   9    chr9_5762973     AKia    T    G        0      0        2 
   9    chr9_5762973     AOna    T    G        0      0        2 
   9    chr9_5762973     ASom    T    G        0      0        2 
   9    chr9_5762973     HCab    T    G        0      0        2 
   9    chr9_5762973     HPrz    T    G      0.5      1        2 
   9    chr9_5762973     ZBoe    T    G        0      0        2 
   9    chr9_5762973     ZGre    T    G        0      0        2 
   9    chr9_5762973     ZHar    T    G        0      0        2 
   9    chr9_5762973   Sample    T    G        0      0        2 
   9    chr9_5764090     AAsi    G    A        0      0        2 
   9    chr9_5764090     AKia    G    A        0      0        2 
   9    chr9_5764090     AOna    G    A        0      0        2 
   9    chr9_5764090     ASom    G    A        0      0        2 
   9    chr9_5764090     HCab    G    A        0      0        2 
   9    chr9_5764090     HPrz    G    A        0      0        2 
   9    chr9_5764090     ZBoe    G    A        1      2        2 
   9    chr9_5764090     ZGre    G    A        0      0        2 
   9    chr9_5764090     ZHar    G    A        0      0        2 
   9    chr9_5764090   Sample    G    A        0      0        2 
   9    chr9_5773409     AAsi    G    A        0      0        2 
   9    chr9_5773409     AKia    G    A        0      0        2 
   9    chr9_5773409     AOna    G    A        0      0        2 
   9    chr9_5773409     ASom    G    A        0      0        2 
   9    chr9_5773409     HCab    G    A        0      0        2 
   9    chr9_5773409     HPrz    G    A      0.5      1        2 
   9    chr9_5773409     ZBoe    G    A        0      0        2 
   9    chr9_5773409     ZGre    G    A        0      0        2 
   9    chr9_5773409     ZHar    G    A        0      0        2 
   9    chr9_5773409   Sample    G    A        1      2        2 
   9    chr9_5776153     AAsi    A    G        0      0        2 
   9    chr9_5776153     AKia    A    G        0      0        2 
   9    chr9_5776153     AOna    A    G        0      0        2 
   9    chr9_5776153     ASom    A    G        0      0        2 
   9    chr9_5776153     HCab    A    G        1      2        2 
   9    chr9_5776153     HPrz    A    G        1      2        2 
   9    chr9_5776153     ZBoe    A    G        0      0        2 
   9    chr9_5776153     ZGre    A    G        0      0        2 
   9    chr9_5776153     ZHar    A    G        0      0        2 
   9    chr9_5776153   Sample    A    G        1      2        2 
   9    chr9_5777674     AAsi    A    G        0      0        2 
   9    chr9_5777674     AKia    A    G        0      0        2 
   9    chr9_5777674     AOna    A    G        0      0        2 
   9    chr9_5777674     ASom    A    G        0      0        2 
   9    chr9_5777674     HCab    A    G        0      0        2 
   9    chr9_5777674     HPrz    A    G        0      0        2 
   9    chr9_5777674     ZBoe    A    G        0      0        2 
   9    chr9_5777674     ZGre    A    G        1      2        2 
   9    chr9_5777674     ZHar    A    G        0      0        2 
   9    chr9_5777674   Sample    A    G        0      0        2 
   9    chr9_5788068     AAsi    C    T        0      0        2 
   9    chr9_5788068     AKia    C    T        0      0        2 
   9    chr9_5788068     AOna    C    T        0      0        2 
   9    chr9_5788068     ASom    C    T        0      0        2 
   9    chr9_5788068     HCab    C    T        0      0        2 
   9    chr9_5788068     HPrz    C    T        0      0        2 
   9    chr9_5788068     ZBoe    C    T      0.5      1        2 
   9    chr9_5788068     ZGre    C    T        0      0        2 
   9    chr9_5788068     ZHar    C    T        0      0        2 
   9    chr9_5788068   Sample    C    T        0      0        2 
   9    chr9_5789672     AAsi    C    T        0      0        2 
   9    chr9_5789672     AKia    C    T        0      0        2 
   9    chr9_5789672     AOna    C    T        0      0        2 
   9    chr9_5789672     ASom    C    T        0      0        2 
   9    chr9_5789672     HCab    C    T      0.5      1        2 
   9    chr9_5789672     HPrz    C    T        1      2        2 
   9    chr9_5789672     ZBoe    C    T        0      0        2 
   9    chr9_5789672     ZGre    C    T        0      0        2 
   9    chr9_5789672     ZHar    C    T        0      0        2 
   9    chr9_5789672   Sample    C    T        1      2        2 
   9    chr9_5811442     AAsi    C    T        0      0        2 
   9    chr9_5811442     AKia    C    T        0      0        2 
   9    chr9_5811442     AOna    C    T        0      0        2 
   9    chr9_5811442     ASom    C    T        0      0        2 
   9    chr9_5811442     HCab    C    T        0      0        2 
   9    chr9_5811442     HPrz    C    T        0      0        2 
   9    chr9_5811442     ZBoe    C    T      0.5      1        2 
   9    chr9_5811442     ZGre    C    T        0      0        2 
   9    chr9_5811442     ZHar    C    T        0      0        2 
   9    chr9_5811442   Sample    C    T        0      0        2 
   9    chr9_5819701     AAsi    T    C        0      0        2 
   9    chr9_5819701     AKia    T    C        0      0        2 
   9    chr9_5819701     AOna    T    C        0      0        2 
   9    chr9_5819701     ASom    T    C        0      0        2 
   9    chr9_5819701     HCab    T    C        0      0        2 
   9    chr9_5819701     HPrz    T    C        1      2        2 
   9    chr9_5819701     ZBoe    T    C        0      0        2 
   9    chr9_5819701     ZGre    T    C        0      0        2 
   9    chr9_5819701     ZHar    T    C        0      0        2 
   9    chr9_5819701   Sample    T    C        1      2        2 
   9    chr9_5826966     AAsi    C    T        0      0        2 
   9    chr9_5826966     AKia    C    T        1      2        2 
   9    chr9_5826966     AOna    C    T        1      2        2 
   9    chr9_5826966     ASom    C    T        0      0        2 
   9    chr9_5826966     HCab    C    T        0      0        2 
   9    chr9_5826966     HPrz    C    T        0      0        2 
   9    chr9_5826966     ZBoe    C    T        0      0        2 
   9    chr9_5826966     ZGre    C    T        0      0        2 
   9    chr9_5826966     ZHar    C    T        0      0        2 
   9    chr9_5826966   Sample    C    T        0      0        2 
   9    chr9_5832891     AAsi    T    C        0      0        2 
   9    chr9_5832891     AKia    T    C        0      0        2 
   9    chr9_5832891     AOna    T    C        0      0        2 
   9    chr9_5832891     ASom    T    C        0      0        2 
   9    chr9_5832891     HCab    T    C        0      0        2 
   9    chr9_5832891     HPrz    T    C        0      0        2 
   9    chr9_5832891     ZBoe    T    C        1      2        2 
   9    chr9_5832891     ZGre    T    C        0      0        2 
   9    chr9_5832891     ZHar    T    C        0      0        2 
   9    chr9_5832891   Sample    T    C        0      0        2 
   9    chr9_5844754     AAsi    T    G        0      0        2 
   9    chr9_5844754     AKia    T    G        0      0        2 
   9    chr9_5844754     AOna    T    G        0      0        2 
   9    chr9_5844754     ASom    T    G        0      0        2 
   9    chr9_5844754     HCab    T    G        0      0        2 
   9    chr9_5844754     HPrz    T    G        0      0        2 
   9    chr9_5844754     ZBoe    T    G      0.5      1        2 
   9    chr9_5844754     ZGre    T    G        0      0        2 
   9    chr9_5844754     ZHar    T    G        0      0        2 
   9    chr9_5844754   Sample    T    G        0      0        2 
   9    chr9_5851158     AAsi    A    C        0      0        2 
   9    chr9_5851158     AKia    A    C        0      0        2 
   9    chr9_5851158     AOna    A    C        0      0        2 
   9    chr9_5851158     ASom    A    C        0      0        2 
   9    chr9_5851158     HCab    A    C        0      0        2 
   9    chr9_5851158     HPrz    A    C        0      0        2 
   9    chr9_5851158     ZBoe    A    C      0.5      1        2 
   9    chr9_5851158     ZGre    A    C        0      0        2 
   9    chr9_5851158     ZHar    A    C        0      0        2 
   9    chr9_5851158   Sample    A    C        0      0        2 
   9    chr9_5855091     AAsi    T    C        0      0        2 
   9    chr9_5855091     AKia    T    C        0      0        2 
   9    chr9_5855091     AOna    T    C        0      0        2 
   9    chr9_5855091     ASom    T    C        0      0        2 
   9    chr9_5855091     HCab    T    C      0.5      1        2 
   9    chr9_5855091     HPrz    T    C        0      0        2 
   9    chr9_5855091     ZBoe    T    C        0      0        2 
   9    chr9_5855091     ZGre    T    C        0      0        2 
   9    chr9_5855091     ZHar    T    C        0      0        2 
   9    chr9_5855091   Sample    T    C        1      2        2 
   9    chr9_5865742     AAsi    G    A        0      0        2 
   9    chr9_5865742     AKia    G    A        0      0        2 
   9    chr9_5865742     AOna    G    A        0      0        2 
   9    chr9_5865742     ASom    G    A        0      0        2 
   9    chr9_5865742     HCab    G    A        0      0        2 
   9    chr9_5865742     HPrz    G    A        0      0        2 
   9    chr9_5865742     ZBoe    G    A        1      2        2 
   9    chr9_5865742     ZGre    G    A        0      0        2 
   9    chr9_5865742     ZHar    G    A        0      0        2 
   9    chr9_5865742   Sample    G    A        0      0        2 
   9    chr9_5866163     AAsi    T    A        1      2        2 
   9    chr9_5866163     AKia    T    A        0      0        2 
   9    chr9_5866163     AOna    T    A        0      0        2 
   9    chr9_5866163     ASom    T    A        0      0        2 
   9    chr9_5866163     HCab    T    A        0      0        2 
   9    chr9_5866163     HPrz    T    A        0      0        2 
   9    chr9_5866163     ZBoe    T    A        0      0        2 
   9    chr9_5866163     ZGre    T    A        0      0        2 
   9    chr9_5866163     ZHar    T    A        0      0        2 
   9    chr9_5866163   Sample    T    A        0      0        2 
   9    chr9_5868990     AAsi    G    C        0      0        2 
   9    chr9_5868990     AKia    G    C        0      0        2 
   9    chr9_5868990     AOna    G    C        0      0        2 
   9    chr9_5868990     ASom    G    C      0.5      1        2 
   9    chr9_5868990     HCab    G    C        0      0        2 
   9    chr9_5868990     HPrz    G    C        0      0        2 
   9    chr9_5868990     ZBoe    G    C        0      0        2 
   9    chr9_5868990     ZGre    G    C        0      0        2 
   9    chr9_5868990     ZHar    G    C        0      0        2 
   9    chr9_5868990   Sample    G    C        0      0        2 
   9    chr9_5895396     AAsi    A    T        1      2        2 
   9    chr9_5895396     AKia    A    T        0      0        2 
   9    chr9_5895396     AOna    A    T        0      0        2 
   9    chr9_5895396     ASom    A    T        1      2        2 
   9    chr9_5895396     HCab    A    T        0      0        2 
   9    chr9_5895396     HPrz    A    T        0      0        2 
   9    chr9_5895396     ZBoe    A    T        0      0        2 
   9    chr9_5895396     ZGre    A    T        0      0        2 
   9    chr9_5895396     ZHar    A    T        0      0        2 
   9    chr9_5895396   Sample    A    T        0      0        2 
   9    chr9_5900467     AAsi    C    A        0      0        2 
   9    chr9_5900467     AKia    C    A        0      0        2 
   9    chr9_5900467     AOna    C    A        0      0        2 
   9    chr9_5900467     ASom    C    A        0      0        2 
   9    chr9_5900467     HCab    C    A        0      0        2 
   9    chr9_5900467     HPrz    C    A        0      0        2 
   9    chr9_5900467     ZBoe    C    A        0      0        2 
   9    chr9_5900467     ZGre    C    A        1      2        2 
   9    chr9_5900467     ZHar    C    A        0      0        2 
   9    chr9_5900467   Sample    C    A        0      0        2 
   9    chr9_5905211     AAsi    T    C        0      0        2 
   9    chr9_5905211     AKia    T    C        0      0        2 
   9    chr9_5905211     AOna    T    C        0      0        2 
   9    chr9_5905211     ASom    T    C        0      0        2 
   9    chr9_5905211     HCab    T    C        0      0        2 
   9    chr9_5905211     HPrz    T    C        0      0        2 
   9    chr9_5905211     ZBoe    T    C      0.5      1        2 
   9    chr9_5905211     ZGre    T    C        0      0        2 
   9    chr9_5905211     ZHar    T    C        0      0        2 
   9    chr9_5905211   Sample    T    C        0      0        2 
   9    chr9_5906102     AAsi    A    G        0      0        2 
   9    chr9_5906102     AKia    A    G      0.5      1        2 
   9    chr9_5906102     AOna    A    G        1      2        2 
   9    chr9_5906102     ASom    A    G        0      0        2 
   9    chr9_5906102     HCab    A    G        0      0        2 
   9    chr9_5906102     HPrz    A    G        0      0        2 
   9    chr9_5906102     ZBoe    A    G        0      0        2 
   9    chr9_5906102     ZGre    A    G        0      0        2 
   9    chr9_5906102     ZHar    A    G        0      0        2 
   9    chr9_5906102   Sample    A    G        0      0        2 
   9    chr9_5907229     AAsi    G    C        0      0        2 
   9    chr9_5907229     AKia    G    C        0      0        2 
   9    chr9_5907229     AOna    G    C        0      0        2 
   9    chr9_5907229     ASom    G    C        0      0        2 
   9    chr9_5907229     HCab    G    C        0      0        2 
   9    chr9_5907229     HPrz    G    C        0      0        2 
   9    chr9_5907229     ZBoe    G    C      0.5      1        2 
   9    chr9_5907229     ZGre    G    C        0      0        2 
   9    chr9_5907229     ZHar    G    C        0      0        2 
   9    chr9_5907229   Sample    G    C        0      0        2 
   9    chr9_5910704     AAsi    C    G        0      0        2 
   9    chr9_5910704     AKia    C    G        0      0        2 
   9    chr9_5910704     AOna    C    G        0      0        2 
   9    chr9_5910704     ASom    C    G        0      0        2 
   9    chr9_5910704     HCab    C    G        0      0        2 
   9    chr9_5910704     HPrz    C    G        0      0        2 
   9    chr9_5910704     ZBoe    C    G        0      0        2 
   9    chr9_5910704     ZGre    C    G        1      2        2 
   9    chr9_5910704     ZHar    C    G        0      0        2 
   9    chr9_5910704   Sample    C    G        0      0        2 
   9    chr9_5915357     AAsi    C    A        0      0        2 
   9    chr9_5915357     AKia    C    A        0      0        2 
   9    chr9_5915357     AOna    C    A        0      0        2 
   9    chr9_5915357     ASom    C    A        0      0        2 
   9    chr9_5915357     HCab    C    A        0      0        2 
   9    chr9_5915357     HPrz    C    A        0      0        2 
   9    chr9_5915357     ZBoe    C    A      0.5      1        2 
   9    chr9_5915357     ZGre    C    A        0      0        2 
   9    chr9_5915357     ZHar    C    A        0      0        2 
   9    chr9_5915357   Sample    C    A        0      0        2 
   9    chr9_5923934     AAsi    A    T        0      0        2 
   9    chr9_5923934     AKia    A    T      0.5      1        2 
   9    chr9_5923934     AOna    A    T        0      0        2 
   9    chr9_5923934     ASom    A    T        0      0        2 
   9    chr9_5923934     HCab    A    T        0      0        2 
   9    chr9_5923934     HPrz    A    T        0      0        2 
   9    chr9_5923934     ZBoe    A    T        0      0        2 
   9    chr9_5923934     ZGre    A    T        0      0        2 
   9    chr9_5923934     ZHar    A    T        0      0        2 
   9    chr9_5923934   Sample    A    T        0      0        2 
   9    chr9_5928065     AAsi    C    T        1      2        2 
   9    chr9_5928065     AKia    C    T        0      0        2 
   9    chr9_5928065     AOna    C    T        0      0        2 
   9    chr9_5928065     ASom    C    T        1      2        2 
   9    chr9_5928065     HCab    C    T        0      0        2 
   9    chr9_5928065     HPrz    C    T        0      0        2 
   9    chr9_5928065     ZBoe    C    T        0      0        2 
   9    chr9_5928065     ZGre    C    T        0      0        2 
   9    chr9_5928065     ZHar    C    T        0      0        2 
   9    chr9_5928065   Sample    C    T        0      0        2 
   9    chr9_5928272     AAsi    G    C        0      0        2 
   9    chr9_5928272     AKia    G    C        0      0        2 
   9    chr9_5928272     AOna    G    C        0      0        2 
   9    chr9_5928272     ASom    G    C        0      0        2 
   9    chr9_5928272     HCab    G    C        0      0        2 
   9    chr9_5928272     HPrz    G    C        0      0        2 
   9    chr9_5928272     ZBoe    G    C      0.5      1        2 
   9    chr9_5928272     ZGre    G    C        0      0        2 
   9    chr9_5928272     ZHar    G    C        0      0        2 
   9    chr9_5928272   Sample    G    C        0      0        2 
   9    chr9_5935500     AAsi    C    G        0      0        2 
   9    chr9_5935500     AKia    C    G        0      0        2 
   9    chr9_5935500     AOna    C    G        0      0        2 
   9    chr9_5935500     ASom    C    G        0      0        2 
   9    chr9_5935500     HCab    C    G        0      0        2 
   9    chr9_5935500     HPrz    C    G        0      0        2 
   9    chr9_5935500     ZBoe    C    G        0      0        2 
   9    chr9_5935500     ZGre    C    G        0      0        2 
   9    chr9_5935500     ZHar    C    G        1      2        2 
   9    chr9_5935500   Sample    C    G        0      0        2 
   9    chr9_5935668     AAsi    T    C        0      0        2 
   9    chr9_5935668     AKia    T    C        0      0        2 
   9    chr9_5935668     AOna    T    C        0      0        2 
   9    chr9_5935668     ASom    T    C        0      0        2 
   9    chr9_5935668     HCab    T    C        0      0        2 
   9    chr9_5935668     HPrz    T    C        0      0        2 
   9    chr9_5935668     ZBoe    T    C        0      0        2 
   9    chr9_5935668     ZGre    T    C        0      0        2 
   9    chr9_5935668     ZHar    T    C      0.5      1        2 
   9    chr9_5935668   Sample    T    C        0      0        2 
   9    chr9_5941734     AAsi    A    G        0      0        2 
   9    chr9_5941734     AKia    A    G        0      0        2 
   9    chr9_5941734     AOna    A    G        0      0        2 
   9    chr9_5941734     ASom    A    G      0.5      1        2 
   9    chr9_5941734     HCab    A    G        0      0        2 
   9    chr9_5941734     HPrz    A    G        0      0        2 
   9    chr9_5941734     ZBoe    A    G        0      0        2 
   9    chr9_5941734     ZGre    A    G        0      0        2 
   9    chr9_5941734     ZHar    A    G        0      0        2 
   9    chr9_5941734   Sample    A    G        0      0        2 
   9    chr9_5947993     AAsi    C    T        0      0        2 
   9    chr9_5947993     AKia    C    T        0      0        2 
   9    chr9_5947993     AOna    C    T        0      0        2 
   9    chr9_5947993     ASom    C    T        0      0        2 
   9    chr9_5947993     HCab    C    T        0      0        2 
   9    chr9_5947993     HPrz    C    T        0      0        2 
   9    chr9_5947993     ZBoe    C    T      0.5      1        2 
   9    chr9_5947993     ZGre    C    T        0      0        2 
   9    chr9_5947993     ZHar    C    T        0      0        2 
   9    chr9_5947993   Sample    C    T        0      0        2 
   9    chr9_5961720     AAsi    G    A        0      0        2 
   9    chr9_5961720     AKia    G    A        0      0        2 
   9    chr9_5961720     AOna    G    A        0      0        2 
   9    chr9_5961720     ASom    G    A        1      2        2 
   9    chr9_5961720     HCab    G    A        0      0        2 
   9    chr9_5961720     HPrz    G    A        0      0        2 
   9    chr9_5961720     ZBoe    G    A        0      0        2 
   9    chr9_5961720     ZGre    G    A        0      0        2 
   9    chr9_5961720     ZHar    G    A        0      0        2 
   9    chr9_5961720   Sample    G    A        0      0        2 
   9    chr9_5968298     AAsi    G    T        0      0        2 
   9    chr9_5968298     AKia    G    T        0      0        2 
   9    chr9_5968298     AOna    G    T        0      0        2 
   9    chr9_5968298     ASom    G    T        0      0        2 
   9    chr9_5968298     HCab    G    T        0      0        2 
   9    chr9_5968298     HPrz    G    T        0      0        2 
   9    chr9_5968298     ZBoe    G    T      0.5      1        2 
   9    chr9_5968298     ZGre    G    T        0      0        2 
   9    chr9_5968298     ZHar    G    T        0      0        2 
   9    chr9_5968298   Sample    G    T        0      0        2 
   9    chr9_5969371     AAsi    T    C        0      0        2 
   9    chr9_5969371     AKia    T    C        0      0        2 
   9    chr9_5969371     AOna    T    C        0      0        2 
   9    chr9_5969371     ASom    T    C        0      0        2 
   9    chr9_5969371     HCab    T    C        1      2        2 
   9    chr9_5969371     HPrz    T    C        1      2        2 
   9    chr9_5969371     ZBoe    T    C        0      0        2 
   9    chr9_5969371     ZGre    T    C        0      0        2 
   9    chr9_5969371     ZHar    T    C        0      0        2 
   9    chr9_5969371   Sample    T    C        1      2        2 
   9    chr9_5983668     AAsi    C    T        0      0        2 
   9    chr9_5983668     AKia    C    T        0      0        2 
   9    chr9_5983668     AOna    C    T        0      0        2 
   9    chr9_5983668     ASom    C    T        0      0        2 
   9    chr9_5983668     HCab    C    T        1      2        2 
   9    chr9_5983668     HPrz    C    T        1      2        2 
   9    chr9_5983668     ZBoe    C    T        0      0        2 
   9    chr9_5983668     ZGre    C    T        0      0        2 
   9    chr9_5983668     ZHar    C    T        0      0        2 
   9    chr9_5983668   Sample    C    T        1      2        2 
   9    chr9_5983937     AAsi    G    C        0      0        2 
   9    chr9_5983937     AKia    G    C        0      0        2 
   9    chr9_5983937     AOna    G    C        0      0        2 
   9    chr9_5983937     ASom    G    C        0      0        2 
   9    chr9_5983937     HCab    G    C        0      0        2 
   9    chr9_5983937     HPrz    G    C        0      0        2 
   9    chr9_5983937     ZBoe    G    C        0      0        2 
   9    chr9_5983937     ZGre    G    C        0      0        2 
   9    chr9_5983937     ZHar    G    C        1      2        2 
   9    chr9_5983937   Sample    G    C        0      0        2 
   9    chr9_5983965     AAsi    T    C        0      0        2 
   9    chr9_5983965     AKia    T    C        0      0        2 
   9    chr9_5983965     AOna    T    C        0      0        2 
   9    chr9_5983965     ASom    T    C        0      0        2 
   9    chr9_5983965     HCab    T    C      0.5      1        2 
   9    chr9_5983965     HPrz    T    C        0      0        2 
   9    chr9_5983965     ZBoe    T    C        0      0        2 
   9    chr9_5983965     ZGre    T    C        0      0        2 
   9    chr9_5983965     ZHar    T    C        0      0        2 
   9    chr9_5983965   Sample    T    C        0      0        2 
   9    chr9_5985574     AAsi    G    A        0      0        2 
   9    chr9_5985574     AKia    G    A        0      0        2 
   9    chr9_5985574     AOna    G    A        0      0        2 
   9    chr9_5985574     ASom    G    A        0      0        2 
   9    chr9_5985574     HCab    G    A        1      2        2 
   9    chr9_5985574     HPrz    G    A        1      2        2 
   9    chr9_5985574     ZBoe    G    A        0      0        2 
   9    chr9_5985574     ZGre    G    A        0      0        2 
   9    chr9_5985574     ZHar    G    A        0      0        2 
   9    chr9_5985574   Sample    G    A        1      2        2 
   9    chr9_5997104     AAsi    G    A        0      0        2 
   9    chr9_5997104     AKia    G    A        0      0        2 
   9    chr9_5997104     AOna    G    A        0      0        2 
   9    chr9_5997104     ASom    G    A        0      0        2 
   9    chr9_5997104     HCab    G    A        0      0        2 
   9    chr9_5997104     HPrz    G    A        0      0        2 
   9    chr9_5997104     ZBoe    G    A        0      0        2 
   9    chr9_5997104     ZGre    G    A      0.5      1        2 
   9    chr9_5997104     ZHar    G    A        0      0        2 
   9    chr9_5997104   Sample    G    A        0      0        2 
   9    chr9_6001470     AAsi    G    C        0      0        2 
   9    chr9_6001470     AKia    G    C        0      0        2 
   9    chr9_6001470     AOna    G    C        0      0        2 
   9    chr9_6001470     ASom    G    C        0      0        2 
   9    chr9_6001470     HCab    G    C        0      0        2 
   9    chr9_6001470     HPrz    G    C        0      0        2 
   9    chr9_6001470     ZBoe    G    C      0.5      1        2 
   9    chr9_6001470     ZGre    G    C        0      0        2 
   9    chr9_6001470     ZHar    G    C        0      0        2 
   9    chr9_6001470   Sample    G    C        0      0        2 
   9    chr9_6004985     AAsi    C    G        0      0        2 
   9    chr9_6004985     AKia    C    G        0      0        2 
   9    chr9_6004985     AOna    C    G        0      0        2 
   9    chr9_6004985     ASom    C    G        0      0        2 
   9    chr9_6004985     HCab    C    G        1      2        2 
   9    chr9_6004985     HPrz    C    G        1      2        2 
   9    chr9_6004985     ZBoe    C    G        0      0        2 
   9    chr9_6004985     ZGre    C    G        0      0        2 
   9    chr9_6004985     ZHar    C    G        0      0        2 
   9    chr9_6004985   Sample    C    G        0      0        2 
   9    chr9_6006447     AAsi    G    A        1      2        2 
   9    chr9_6006447     AKia    G    A        1      2        2 
   9    chr9_6006447     AOna    G    A        1      2        2 
   9    chr9_6006447     ASom    G    A        1      2        2 
   9    chr9_6006447     HCab    G    A        0      0        2 
   9    chr9_6006447     HPrz    G    A        0      0        2 
   9    chr9_6006447     ZBoe    G    A        0      0        2 
   9    chr9_6006447     ZGre    G    A        0      0        2 
   9    chr9_6006447     ZHar    G    A        0      0        2 
   9    chr9_6006447   Sample    G    A        0      0        2 
   9    chr9_6008684     AAsi    G    C        0      0        2 
   9    chr9_6008684     AKia    G    C        0      0        2 
   9    chr9_6008684     AOna    G    C        0      0        2 
   9    chr9_6008684     ASom    G    C        0      0        2 
   9    chr9_6008684     HCab    G    C        0      0        2 
   9    chr9_6008684     HPrz    G    C        0      0        2 
   9    chr9_6008684     ZBoe    G    C        0      0        2 
   9    chr9_6008684     ZGre    G    C        1      2        2 
   9    chr9_6008684     ZHar    G    C        0      0        2 
   9    chr9_6008684   Sample    G    C        0      0        2 
   9    chr9_6009088     AAsi    C    G        1      2        2 
   9    chr9_6009088     AKia    C    G        0      0        2 
   9    chr9_6009088     AOna    C    G        0      0        2 
   9    chr9_6009088     ASom    C    G        0      0        2 
   9    chr9_6009088     HCab    C    G        0      0        2 
   9    chr9_6009088     HPrz    C    G        0      0        2 
   9    chr9_6009088     ZBoe    C    G        0      0        2 
   9    chr9_6009088     ZGre    C    G        0      0        2 
   9    chr9_6009088     ZHar    C    G        0      0        2 
   9    chr9_6009088   Sample    C    G        0      0        2 
   9    chr9_6010256     AAsi    C    T        0      0        2 
   9    chr9_6010256     AKia    C    T        0      0        2 
   9    chr9_6010256     AOna    C    T        0      0        2 
   9    chr9_6010256     ASom    C    T        0      0        2 
   9    chr9_6010256     HCab    C    T        0      0        2 
   9    chr9_6010256     HPrz    C    T        0      0        2 
   9    chr9_6010256     ZBoe    C    T        0      0        2 
   9    chr9_6010256     ZGre    C    T        1      2        2 
   9    chr9_6010256     ZHar    C    T        0      0        2 
   9    chr9_6010256   Sample    C    T        0      0        2 
   9    chr9_6012900     AAsi    C    T        0      0        2 
   9    chr9_6012900     AKia    C    T        0      0        2 
   9    chr9_6012900     AOna    C    T        0      0        2 
   9    chr9_6012900     ASom    C    T      0.5      1        2 
   9    chr9_6012900     HCab    C    T        0      0        2 
   9    chr9_6012900     HPrz    C    T        0      0        2 
   9    chr9_6012900     ZBoe    C    T        0      0        2 
   9    chr9_6012900     ZGre    C    T        0      0        2 
   9    chr9_6012900     ZHar    C    T        0      0        2 
   9    chr9_6012900   Sample    C    T        0      0        2 
   9    chr9_6028841     AAsi    A    T        0      0        2 
   9    chr9_6028841     AKia    A    T        0      0        2 
   9    chr9_6028841     AOna    A    T        0      0        2 
   9    chr9_6028841     ASom    A    T        0      0        2 
   9    chr9_6028841     HCab    A    T        1      2        2 
   9    chr9_6028841     HPrz    A    T      0.5      1        2 
   9    chr9_6028841     ZBoe    A    T        0      0        2 
   9    chr9_6028841     ZGre    A    T        0      0        2 
   9    chr9_6028841     ZHar    A    T        0      0        2 
   9    chr9_6028841   Sample    A    T        0      0        2 
   9    chr9_6028924     AAsi    T    C        0      0        2 
   9    chr9_6028924     AKia    T    C        0      0        2 
   9    chr9_6028924     AOna    T    C        0      0        2 
   9    chr9_6028924     ASom    T    C        0      0        2 
   9    chr9_6028924     HCab    T    C        0      0        2 
   9    chr9_6028924     HPrz    T    C        0      0        2 
   9    chr9_6028924     ZBoe    T    C        0      0        2 
   9    chr9_6028924     ZGre    T    C        0      0        2 
   9    chr9_6028924     ZHar    T    C      0.5      1        2 
   9    chr9_6028924   Sample    T    C        0      0        2 
   9    chr9_6034351     AAsi    C    T        0      0        2 
   9    chr9_6034351     AKia    C    T        0      0        2 
   9    chr9_6034351     AOna    C    T        0      0        2 
   9    chr9_6034351     ASom    C    T        0      0        2 
   9    chr9_6034351     HCab    C    T        0      0        2 
   9    chr9_6034351     HPrz    C    T      0.5      1        2 
   9    chr9_6034351     ZBoe    C    T        0      0        2 
   9    chr9_6034351     ZGre    C    T        0      0        2 
   9    chr9_6034351     ZHar    C    T        0      0        2 
   9    chr9_6034351   Sample    C    T        1      2        2 
   9    chr9_6051075     AAsi    A    G        0      0        2 
   9    chr9_6051075     AKia    A    G        0      0        2 
   9    chr9_6051075     AOna    A    G        0      0        2 
   9    chr9_6051075     ASom    A    G        0      0        2 
   9    chr9_6051075     HCab    A    G        0      0        2 
   9    chr9_6051075     HPrz    A    G      0.5      1        2 
   9    chr9_6051075     ZBoe    A    G        0      0        2 
   9    chr9_6051075     ZGre    A    G        0      0        2 
   9    chr9_6051075     ZHar    A    G        0      0        2 
   9    chr9_6051075   Sample    A    G        0      0        2 
   9    chr9_6055920     AAsi    T    C        0      0        2 
   9    chr9_6055920     AKia    T    C        0      0        2 
   9    chr9_6055920     AOna    T    C        0      0        2 
   9    chr9_6055920     ASom    T    C        0      0        2 
   9    chr9_6055920     HCab    T    C        0      0        2 
   9    chr9_6055920     HPrz    T    C        0      0        2 
   9    chr9_6055920     ZBoe    T    C        0      0        2 
   9    chr9_6055920     ZGre    T    C      0.5      1        2 
   9    chr9_6055920     ZHar    T    C        0      0        2 
   9    chr9_6055920   Sample    T    C        0      0        2 
   9    chr9_6063329     AAsi    C    T        0      0        2 
   9    chr9_6063329     AKia    C    T      0.5      1        2 
   9    chr9_6063329     AOna    C    T        0      0        2 
   9    chr9_6063329     ASom    C    T        0      0        2 
   9    chr9_6063329     HCab    C    T        0      0        2 
   9    chr9_6063329     HPrz    C    T        0      0        2 
   9    chr9_6063329     ZBoe    C    T        0      0        2 
   9    chr9_6063329     ZGre    C    T        0      0        2 
   9    chr9_6063329     ZHar    C    T        0      0        2 
   9    chr9_6063329   Sample    C    T        0      0        2 
   9    chr9_6064108     AAsi    G    A        0      0        2 
   9    chr9_6064108     AKia    G    A        0      0        2 
   9    chr9_6064108     AOna    G    A        0      0        2 
   9    chr9_6064108     ASom    G    A        0      0        2 
   9    chr9_6064108     HCab    G    A        1      2        2 
   9    chr9_6064108     HPrz    G    A      0.5      1        2 
   9    chr9_6064108     ZBoe    G    A        0      0        2 
   9    chr9_6064108     ZGre    G    A        0      0        2 
   9    chr9_6064108     ZHar    G    A        0      0        2 
   9    chr9_6064108   Sample    G    A        1      2        2 
   9    chr9_6064806     AAsi    G    T        0      0        2 
   9    chr9_6064806     AKia    G    T        0      0        2 
   9    chr9_6064806     AOna    G    T        0      0        2 
   9    chr9_6064806     ASom    G    T        0      0        2 
   9    chr9_6064806     HCab    G    T        1      2        2 
   9    chr9_6064806     HPrz    G    T        1      2        2 
   9    chr9_6064806     ZBoe    G    T        0      0        2 
   9    chr9_6064806     ZGre    G    T        0      0        2 
   9    chr9_6064806     ZHar    G    T        0      0        2 
   9    chr9_6064806   Sample    G    T        1      2        2 
   9    chr9_6067922     AAsi    G    A        0      0        2 
   9    chr9_6067922     AKia    G    A        0      0        2 
   9    chr9_6067922     AOna    G    A        0      0        2 
   9    chr9_6067922     ASom    G    A        0      0        2 
   9    chr9_6067922     HCab    G    A      0.5      1        2 
   9    chr9_6067922     HPrz    G    A        0      0        2 
   9    chr9_6067922     ZBoe    G    A        0      0        2 
   9    chr9_6067922     ZGre    G    A        0      0        2 
   9    chr9_6067922     ZHar    G    A        0      0        2 
   9    chr9_6067922   Sample    G    A        0      0        2 
   9    chr9_6070145     AAsi    A    G        0      0        2 
   9    chr9_6070145     AKia    A    G        0      0        2 
   9    chr9_6070145     AOna    A    G        0      0        2 
   9    chr9_6070145     ASom    A    G        0      0        2 
   9    chr9_6070145     HCab    A    G        0      0        2 
   9    chr9_6070145     HPrz    A    G        0      0        2 
   9    chr9_6070145     ZBoe    A    G        0      0        2 
   9    chr9_6070145     ZGre    A    G        0      0        2 
   9    chr9_6070145     ZHar    A    G      0.5      1        2 
   9    chr9_6070145   Sample    A    G        0      0        2 
   9    chr9_6072377     AAsi    C    T        0      0        2 
   9    chr9_6072377     AKia    C    T        0      0        2 
   9    chr9_6072377     AOna    C    T        0      0        2 
   9    chr9_6072377     ASom    C    T        0      0        2 
   9    chr9_6072377     HCab    C    T        0      0        2 
   9    chr9_6072377     HPrz    C    T        0      0        2 
   9    chr9_6072377     ZBoe    C    T        1      2        2 
   9    chr9_6072377     ZGre    C    T        0      0        2 
   9    chr9_6072377     ZHar    C    T        0      0        2 
   9    chr9_6072377   Sample    C    T        0      0        2 
   9    chr9_6072964     AAsi    G    A        0      0        2 
   9    chr9_6072964     AKia    G    A        0      0        2 
   9    chr9_6072964     AOna    G    A        0      0        2 
   9    chr9_6072964     ASom    G    A        0      0        2 
   9    chr9_6072964     HCab    G    A        0      0        2 
   9    chr9_6072964     HPrz    G    A      0.5      1        2 
   9    chr9_6072964     ZBoe    G    A        0      0        2 
   9    chr9_6072964     ZGre    G    A        0      0        2 
   9    chr9_6072964     ZHar    G    A        0      0        2 
   9    chr9_6072964   Sample    G    A        0      0        2 
   9    chr9_6095132     AAsi    T    C        0      0        2 
   9    chr9_6095132     AKia    T    C        0      0        2 
   9    chr9_6095132     AOna    T    C        0      0        2 
   9    chr9_6095132     ASom    T    C        0      0        2 
   9    chr9_6095132     HCab    T    C        0      0        2 
   9    chr9_6095132     HPrz    T    C        0      0        2 
   9    chr9_6095132     ZBoe    T    C        0      0        2 
   9    chr9_6095132     ZGre    T    C        0      0        2 
   9    chr9_6095132     ZHar    T    C        1      2        2 
   9    chr9_6095132   Sample    T    C        0      0        2 
   9    chr9_6101791     AAsi    C    T        0      0        2 
   9    chr9_6101791     AKia    C    T        0      0        2 
   9    chr9_6101791     AOna    C    T        0      0        2 
   9    chr9_6101791     ASom    C    T        0      0        2 
   9    chr9_6101791     HCab    C    T        1      2        2 
   9    chr9_6101791     HPrz    C    T        1      2        2 
   9    chr9_6101791     ZBoe    C    T        0      0        2 
   9    chr9_6101791     ZGre    C    T        0      0        2 
   9    chr9_6101791     ZHar    C    T        0      0        2 
   9    chr9_6101791   Sample    C    T        1      2        2 
   9    chr9_6106460     AAsi    G    A        0      0        2 
   9    chr9_6106460     AKia    G    A        0      0        2 
   9    chr9_6106460     AOna    G    A        0      0        2 
   9    chr9_6106460     ASom    G    A        0      0        2 
   9    chr9_6106460     HCab    G    A        1      2        2 
   9    chr9_6106460     HPrz    G    A        1      2        2 
   9    chr9_6106460     ZBoe    G    A        0      0        2 
   9    chr9_6106460     ZGre    G    A        0      0        2 
   9    chr9_6106460     ZHar    G    A        0      0        2 
   9    chr9_6106460   Sample    G    A        1      2        2 
   9    chr9_6124529     AAsi    C    A        0      0        2 
   9    chr9_6124529     AKia    C    A        0      0        2 
   9    chr9_6124529     AOna    C    A        0      0        2 
   9    chr9_6124529     ASom    C    A        0      0        2 
   9    chr9_6124529     HCab    C    A        0      0        2 
   9    chr9_6124529     HPrz    C    A        0      0        2 
   9    chr9_6124529     ZBoe    C    A        0      0        2 
   9    chr9_6124529     ZGre    C    A      0.5      1        2 
   9    chr9_6124529     ZHar    C    A        0      0        2 
   9    chr9_6124529   Sample    C    A        0      0        2 
   9    chr9_6124724     AAsi    C    T        0      0        2 
   9    chr9_6124724     AKia    C    T        1      2        2 
   9    chr9_6124724     AOna    C    T        0      0        2 
   9    chr9_6124724     ASom    C    T        0      0        2 
   9    chr9_6124724     HCab    C    T        1      2        2 
   9    chr9_6124724     HPrz    C    T        1      2        2 
   9    chr9_6124724     ZBoe    C    T        0      0        2 
   9    chr9_6124724     ZGre    C    T        0      0        2 
   9    chr9_6124724     ZHar    C    T        0      0        2 
   9    chr9_6124724   Sample    C    T        1      2        2 
   9    chr9_6126748     AAsi    A    T        0      0        2 
   9    chr9_6126748     AKia    A    T        0      0        2 
   9    chr9_6126748     AOna    A    T        0      0        2 
   9    chr9_6126748     ASom    A    T        0      0        2 
   9    chr9_6126748     HCab    A    T        0      0        2 
   9    chr9_6126748     HPrz    A    T        0      0        2 
   9    chr9_6126748     ZBoe    A    T      0.5      1        2 
   9    chr9_6126748     ZGre    A    T        0      0        2 
   9    chr9_6126748     ZHar    A    T        0      0        2 
   9    chr9_6126748   Sample    A    T        0      0        2 
   9    chr9_6126844     AAsi    T    C        0      0        2 
   9    chr9_6126844     AKia    T    C        1      2        2 
   9    chr9_6126844     AOna    T    C        0      0        2 
   9    chr9_6126844     ASom    T    C        0      0        2 
   9    chr9_6126844     HCab    T    C        0      0        2 
   9    chr9_6126844     HPrz    T    C        0      0        2 
   9    chr9_6126844     ZBoe    T    C      0.5      1        2 
   9    chr9_6126844     ZGre    T    C        0      0        2 
   9    chr9_6126844     ZHar    T    C        1      2        2 
   9    chr9_6126844   Sample    T    C        0      0        2 
   9    chr9_6135310     AAsi    A    C        0      0        2 
   9    chr9_6135310     AKia    A    C        0      0        2 
   9    chr9_6135310     AOna    A    C        0      0        2 
   9    chr9_6135310     ASom    A    C        0      0        2 
   9    chr9_6135310     HCab    A    C        0      0        2 
   9    chr9_6135310     HPrz    A    C        0      0        2 
   9    chr9_6135310     ZBoe    A    C        0      0        2 
   9    chr9_6135310     ZGre    A    C        1      2        2 
   9    chr9_6135310     ZHar    A    C        0      0        2 
   9    chr9_6135310   Sample    A    C        0      0        2 
   9    chr9_6143856     AAsi    G    T        0      0        2 
   9    chr9_6143856     AKia    G    T        0      0        2 
   9    chr9_6143856     AOna    G    T        0      0        2 
   9    chr9_6143856     ASom    G    T        0      0        2 
   9    chr9_6143856     HCab    G    T        0      0        2 
   9    chr9_6143856     HPrz    G    T        0      0        2 
   9    chr9_6143856     ZBoe    G    T        0      0        2 
   9    chr9_6143856     ZGre    G    T        0      0        2 
   9    chr9_6143856     ZHar    G    T        1      2        2 
   9    chr9_6143856   Sample    G    T        0      0        2 
   9    chr9_6145017     AAsi    G    A        1      2        2 
   9    chr9_6145017     AKia    G    A        0      0        2 
   9    chr9_6145017     AOna    G    A        0      0        2 
   9    chr9_6145017     ASom    G    A        0      0        2 
   9    chr9_6145017     HCab    G    A        0      0        2 
   9    chr9_6145017     HPrz    G    A        0      0        2 
   9    chr9_6145017     ZBoe    G    A        0      0        2 
   9    chr9_6145017     ZGre    G    A        0      0        2 
   9    chr9_6145017     ZHar    G    A        0      0        2 
   9    chr9_6145017   Sample    G    A        0      0        2 
   9    chr9_6151281     AAsi    G    A        0      0        2 
   9    chr9_6151281     AKia    G    A        0      0        2 
   9    chr9_6151281     AOna    G    A        0      0        2 
   9    chr9_6151281     ASom    G    A        0      0        2 
   9    chr9_6151281     HCab    G    A        0      0        2 
   9    chr9_6151281     HPrz    G    A        0      0        2 
   9    chr9_6151281     ZBoe    G    A        1      2        2 
   9    chr9_6151281     ZGre    G    A        0      0        2 
   9    chr9_6151281     ZHar    G    A        0      0        2 
   9    chr9_6151281   Sample    G    A        0      0        2 
   9    chr9_6152820     AAsi    T    C        0      0        2 
   9    chr9_6152820     AKia    T    C      0.5      1        2 
   9    chr9_6152820     AOna    T    C        0      0        2 
   9    chr9_6152820     ASom    T    C        1      2        2 
   9    chr9_6152820     HCab    T    C        1      2        2 
   9    chr9_6152820     HPrz    T    C        1      2        2 
   9    chr9_6152820     ZBoe    T    C        0      0        2 
   9    chr9_6152820     ZGre    T    C        0      0        2 
   9    chr9_6152820     ZHar    T    C        0      0        2 
   9    chr9_6152820   Sample    T    C        1      2        2 
   9    chr9_6159201     AAsi    C    T        1      2        2 
   9    chr9_6159201     AKia    C    T        0      0        2 
   9    chr9_6159201     AOna    C    T        0      0        2 
   9    chr9_6159201     ASom    C    T        1      2        2 
   9    chr9_6159201     HCab    C    T        0      0        2 
   9    chr9_6159201     HPrz    C    T        0      0        2 
   9    chr9_6159201     ZBoe    C    T        1      2        2 
   9    chr9_6159201     ZGre    C    T        1      2        2 
   9    chr9_6159201     ZHar    C    T        1      2        2 
   9    chr9_6159201   Sample    C    T        0      0        2 
   9    chr9_6159892     AAsi    T    C        0      0        2 
   9    chr9_6159892     AKia    T    C        0      0        2 
   9    chr9_6159892     AOna    T    C        0      0        2 
   9    chr9_6159892     ASom    T    C        0      0        2 
   9    chr9_6159892     HCab    T    C        1      2        2 
   9    chr9_6159892     HPrz    T    C        1      2        2 
   9    chr9_6159892     ZBoe    T    C        0      0        2 
   9    chr9_6159892     ZGre    T    C        0      0        2 
   9    chr9_6159892     ZHar    T    C        0      0        2 
   9    chr9_6159892   Sample    T    C        1      2        2 
   9    chr9_6160717     AAsi    T    C        0      0        2 
   9    chr9_6160717     AKia    T    C        0      0        2 
   9    chr9_6160717     AOna    T    C        0      0        2 
   9    chr9_6160717     ASom    T    C        0      0        2 
   9    chr9_6160717     HCab    T    C      0.5      1        2 
   9    chr9_6160717     HPrz    T    C        0      0        2 
   9    chr9_6160717     ZBoe    T    C        0      0        2 
   9    chr9_6160717     ZGre    T    C        0      0        2 
   9    chr9_6160717     ZHar    T    C        0      0        2 
   9    chr9_6160717   Sample    T    C        0      0        2 
   9    chr9_6160839     AAsi    G    A        0      0        2 
   9    chr9_6160839     AKia    G    A        0      0        2 
   9    chr9_6160839     AOna    G    A        0      0        2 
   9    chr9_6160839     ASom    G    A        0      0        2 
   9    chr9_6160839     HCab    G    A        1      2        2 
   9    chr9_6160839     HPrz    G    A        1      2        2 
   9    chr9_6160839     ZBoe    G    A        0      0        2 
   9    chr9_6160839     ZGre    G    A        0      0        2 
   9    chr9_6160839     ZHar    G    A        0      0        2 
   9    chr9_6160839   Sample    G    A        1      2        2 
   9    chr9_6161215     AAsi    T    C        0      0        2 
   9    chr9_6161215     AKia    T    C      0.5      1        2 
   9    chr9_6161215     AOna    T    C        0      0        2 
   9    chr9_6161215     ASom    T    C        0      0        2 
   9    chr9_6161215     HCab    T    C        0      0        2 
   9    chr9_6161215     HPrz    T    C        0      0        2 
   9    chr9_6161215     ZBoe    T    C        0      0        2 
   9    chr9_6161215     ZGre    T    C        0      0        2 
   9    chr9_6161215     ZHar    T    C        0      0        2 
   9    chr9_6161215   Sample    T    C        0      0        2 
   9    chr9_6161426     AAsi    C    T        0      0        2 
   9    chr9_6161426     AKia    C    T        0      0        2 
   9    chr9_6161426     AOna    C    T        1      2        2 
   9    chr9_6161426     ASom    C    T        0      0        2 
   9    chr9_6161426     HCab    C    T        0      0        2 
   9    chr9_6161426     HPrz    C    T        0      0        2 
   9    chr9_6161426     ZBoe    C    T        0      0        2 
   9    chr9_6161426     ZGre    C    T        0      0        2 
   9    chr9_6161426     ZHar    C    T        0      0        2 
   9    chr9_6161426   Sample    C    T        0      0        2 
   9    chr9_6167598     AAsi    T    C        0      0        2 
   9    chr9_6167598     AKia    T    C        0      0        2 
   9    chr9_6167598     AOna    T    C        0      0        2 
   9    chr9_6167598     ASom    T    C        0      0        2 
   9    chr9_6167598     HCab    T    C        1      2        2 
   9    chr9_6167598     HPrz    T    C        1      2        2 
   9    chr9_6167598     ZBoe    T    C        0      0        2 
   9    chr9_6167598     ZGre    T    C        0      0        2 
   9    chr9_6167598     ZHar    T    C        0      0        2 
   9    chr9_6167598   Sample    T    C        1      2        2 
   9    chr9_6177483     AAsi    A    G        0      0        2 
   9    chr9_6177483     AKia    A    G        0      0        2 
   9    chr9_6177483     AOna    A    G        0      0        2 
   9    chr9_6177483     ASom    A    G        0      0        2 
   9    chr9_6177483     HCab    A    G      0.5      1        2 
   9    chr9_6177483     HPrz    A    G        1      2        2 
   9    chr9_6177483     ZBoe    A    G        0      0        2 
   9    chr9_6177483     ZGre    A    G        0      0        2 
   9    chr9_6177483     ZHar    A    G        0      0        2 
   9    chr9_6177483   Sample    A    G        1      2        2 
   9    chr9_6187514     AAsi    G    A        1      2        2 
   9    chr9_6187514     AKia    G    A        0      0        2 
   9    chr9_6187514     AOna    G    A        0      0        2 
   9    chr9_6187514     ASom    G    A        1      2        2 
   9    chr9_6187514     HCab    G    A        0      0        2 
   9    chr9_6187514     HPrz    G    A        0      0        2 
   9    chr9_6187514     ZBoe    G    A        0      0        2 
   9    chr9_6187514     ZGre    G    A        0      0        2 
   9    chr9_6187514     ZHar    G    A        0      0        2 
   9    chr9_6187514   Sample    G    A        0      0        2 
   9    chr9_6200698     AAsi    C    A        0      0        2 
   9    chr9_6200698     AKia    C    A        0      0        2 
   9    chr9_6200698     AOna    C    A        0      0        2 
   9    chr9_6200698     ASom    C    A        0      0        2 
   9    chr9_6200698     HCab    C    A        0      0        2 
   9    chr9_6200698     HPrz    C    A        0      0        2 
   9    chr9_6200698     ZBoe    C    A        0      0        2 
   9    chr9_6200698     ZGre    C    A        0      0        2 
   9    chr9_6200698     ZHar    C    A        1      2        2 
   9    chr9_6200698   Sample    C    A        0      0        2 
   9    chr9_6203339     AAsi    T    G        0      0        2 
   9    chr9_6203339     AKia    T    G        0      0        2 
   9    chr9_6203339     AOna    T    G        0      0        2 
   9    chr9_6203339     ASom    T    G        0      0        2 
   9    chr9_6203339     HCab    T    G        1      2        2 
   9    chr9_6203339     HPrz    T    G        1      2        2 
   9    chr9_6203339     ZBoe    T    G        0      0        2 
   9    chr9_6203339     ZGre    T    G        0      0        2 
   9    chr9_6203339     ZHar    T    G        0      0        2 
   9    chr9_6203339   Sample    T    G        1      2        2 
   9    chr9_6239149     AAsi    G    A        0      0        2 
   9    chr9_6239149     AKia    G    A        0      0        2 
   9    chr9_6239149     AOna    G    A        0      0        2 
   9    chr9_6239149     ASom    G    A        0      0        2 
   9    chr9_6239149     HCab    G    A        1      2        2 
   9    chr9_6239149     HPrz    G    A        1      2        2 
   9    chr9_6239149     ZBoe    G    A        0      0        2 
   9    chr9_6239149     ZGre    G    A        0      0        2 
   9    chr9_6239149     ZHar    G    A        0      0        2 
   9    chr9_6239149   Sample    G    A        1      2        2 
   9    chr9_6240288     AAsi    G    C        0      0        2 
   9    chr9_6240288     AKia    G    C        0      0        2 
   9    chr9_6240288     AOna    G    C        0      0        2 
   9    chr9_6240288     ASom    G    C        0      0        2 
   9    chr9_6240288     HCab    G    C        0      0        2 
   9    chr9_6240288     HPrz    G    C      0.5      1        2 
   9    chr9_6240288     ZBoe    G    C        0      0        2 
   9    chr9_6240288     ZGre    G    C        0      0        2 
   9    chr9_6240288     ZHar    G    C        0      0        2 
   9    chr9_6240288   Sample    G    C        0      0        2 
   9    chr9_6247097     AAsi    T    C        0      0        2 
   9    chr9_6247097     AKia    T    C        1      2        2 
   9    chr9_6247097     AOna    T    C        0      0        2 
   9    chr9_6247097     ASom    T    C        0      0        2 
   9    chr9_6247097     HCab    T    C        0      0        2 
   9    chr9_6247097     HPrz    T    C        0      0        2 
   9    chr9_6247097     ZBoe    T    C        0      0        2 
   9    chr9_6247097     ZGre    T    C        0      0        2 
   9    chr9_6247097     ZHar    T    C        0      0        2 
   9    chr9_6247097   Sample    T    C        0      0        2 
   9    chr9_6258176     AAsi    C    A        0      0        2 
   9    chr9_6258176     AKia    C    A        0      0        2 
   9    chr9_6258176     AOna    C    A        0      0        2 
   9    chr9_6258176     ASom    C    A        0      0        2 
   9    chr9_6258176     HCab    C    A        0      0        2 
   9    chr9_6258176     HPrz    C    A        0      0        2 
   9    chr9_6258176     ZBoe    C    A        0      0        2 
   9    chr9_6258176     ZGre    C    A        1      2        2 
   9    chr9_6258176     ZHar    C    A        0      0        2 
   9    chr9_6258176   Sample    C    A        0      0        2 
   9    chr9_6263086     AAsi    T    A        0      0        2 
   9    chr9_6263086     AKia    T    A        0      0        2 
   9    chr9_6263086     AOna    T    A        0      0        2 
   9    chr9_6263086     ASom    T    A        0      0        2 
   9    chr9_6263086     HCab    T    A      0.5      1        2 
   9    chr9_6263086     HPrz    T    A        0      0        2 
   9    chr9_6263086     ZBoe    T    A        0      0        2 
   9    chr9_6263086     ZGre    T    A        0      0        2 
   9    chr9_6263086     ZHar    T    A        0      0        2 
   9    chr9_6263086   Sample    T    A        0      0        2 
   9    chr9_6271353     AAsi    A    G        0      0        2 
   9    chr9_6271353     AKia    A    G        0      0        2 
   9    chr9_6271353     AOna    A    G        0      0        2 
   9    chr9_6271353     ASom    A    G        0      0        2 
   9    chr9_6271353     HCab    A    G        0      0        2 
   9    chr9_6271353     HPrz    A    G        0      0        2 
   9    chr9_6271353     ZBoe    A    G        0      0        2 
   9    chr9_6271353     ZGre    A    G        0      0        2 
   9    chr9_6271353     ZHar    A    G      0.5      1        2 
   9    chr9_6271353   Sample    A    G        0      0        2 
   9    chr9_6279753     AAsi    A    G        0      0        2 
   9    chr9_6279753     AKia    A    G        0      0        2 
   9    chr9_6279753     AOna    A    G        0      0        2 
   9    chr9_6279753     ASom    A    G        1      2        2 
   9    chr9_6279753     HCab    A    G        0      0        2 
   9    chr9_6279753     HPrz    A    G        0      0        2 
   9    chr9_6279753     ZBoe    A    G        0      0        2 
   9    chr9_6279753     ZGre    A    G        0      0        2 
   9    chr9_6279753     ZHar    A    G        0      0        2 
   9    chr9_6279753   Sample    A    G        0      0        2 
   9    chr9_6286618     AAsi    T    C        0      0        2 
   9    chr9_6286618     AKia    T    C        0      0        2 
   9    chr9_6286618     AOna    T    C        0      0        2 
   9    chr9_6286618     ASom    T    C        0      0        2 
   9    chr9_6286618     HCab    T    C        1      2        2 
   9    chr9_6286618     HPrz    T    C        1      2        2 
   9    chr9_6286618     ZBoe    T    C        0      0        2 
   9    chr9_6286618     ZGre    T    C        0      0        2 
   9    chr9_6286618     ZHar    T    C        0      0        2 
   9    chr9_6286618   Sample    T    C        1      2        2 
   9    chr9_6288487     AAsi    T    C        1      2        2 
   9    chr9_6288487     AKia    T    C        0      0        2 
   9    chr9_6288487     AOna    T    C        0      0        2 
   9    chr9_6288487     ASom    T    C        1      2        2 
   9    chr9_6288487     HCab    T    C        0      0        2 
   9    chr9_6288487     HPrz    T    C        0      0        2 
   9    chr9_6288487     ZBoe    T    C        0      0        2 
   9    chr9_6288487     ZGre    T    C        0      0        2 
   9    chr9_6288487     ZHar    T    C        0      0        2 
   9    chr9_6288487   Sample    T    C        0      0        2 
   9    chr9_6291516     AAsi    G    A        0      0        2 
   9    chr9_6291516     AKia    G    A        0      0        2 
   9    chr9_6291516     AOna    G    A        0      0        2 
   9    chr9_6291516     ASom    G    A        0      0        2 
   9    chr9_6291516     HCab    G    A        1      2        2 
   9    chr9_6291516     HPrz    G    A        1      2        2 
   9    chr9_6291516     ZBoe    G    A        0      0        2 
   9    chr9_6291516     ZGre    G    A        0      0        2 
   9    chr9_6291516     ZHar    G    A        0      0        2 
   9    chr9_6291516   Sample    G    A        1      2        2 
   9    chr9_6295258     AAsi    G    T        0      0        2 
   9    chr9_6295258     AKia    G    T        0      0        2 
   9    chr9_6295258     AOna    G    T        0      0        2 
   9    chr9_6295258     ASom    G    T        0      0        2 
   9    chr9_6295258     HCab    G    T        0      0        2 
   9    chr9_6295258     HPrz    G    T        0      0        2 
   9    chr9_6295258     ZBoe    G    T        0      0        2 
   9    chr9_6295258     ZGre    G    T        1      2        2 
   9    chr9_6295258     ZHar    G    T        0      0        2 
   9    chr9_6295258   Sample    G    T        0      0        2 
   9    chr9_6297500     AAsi    T    A        0      0        2 
   9    chr9_6297500     AKia    T    A        0      0        2 
   9    chr9_6297500     AOna    T    A        0      0        2 
   9    chr9_6297500     ASom    T    A        0      0        2 
   9    chr9_6297500     HCab    T    A        0      0        2 
   9    chr9_6297500     HPrz    T    A        0      0        2 
   9    chr9_6297500     ZBoe    T    A        0      0        2 
   9    chr9_6297500     ZGre    T    A      0.5      1        2 
   9    chr9_6297500     ZHar    T    A        0      0        2 
   9    chr9_6297500   Sample    T    A        0      0        2 
   9    chr9_6297521     AAsi    G    C        1      2        2 
   9    chr9_6297521     AKia    G    C        0      0        2 
   9    chr9_6297521     AOna    G    C        0      0        2 
   9    chr9_6297521     ASom    G    C        1      2        2 
   9    chr9_6297521     HCab    G    C        0      0        2 
   9    chr9_6297521     HPrz    G    C        0      0        2 
   9    chr9_6297521     ZBoe    G    C        0      0        2 
   9    chr9_6297521     ZGre    G    C        0      0        2 
   9    chr9_6297521     ZHar    G    C        0      0        2 
   9    chr9_6297521   Sample    G    C        0      0        2 
   9    chr9_6301366     AAsi    T    C        0      0        2 
   9    chr9_6301366     AKia    T    C        0      0        2 
   9    chr9_6301366     AOna    T    C        0      0        2 
   9    chr9_6301366     ASom    T    C        0      0        2 
   9    chr9_6301366     HCab    T    C        0      0        2 
   9    chr9_6301366     HPrz    T    C        0      0        2 
   9    chr9_6301366     ZBoe    T    C        0      0        2 
   9    chr9_6301366     ZGre    T    C      0.5      1        2 
   9    chr9_6301366     ZHar    T    C        0      0        2 
   9    chr9_6301366   Sample    T    C        0      0        2 
   9    chr9_6307880     AAsi    A    G        0      0        2 
   9    chr9_6307880     AKia    A    G      0.5      1        2 
   9    chr9_6307880     AOna    A    G        0      0        2 
   9    chr9_6307880     ASom    A    G        0      0        2 
   9    chr9_6307880     HCab    A    G        0      0        2 
   9    chr9_6307880     HPrz    A    G        0      0        2 
   9    chr9_6307880     ZBoe    A    G        0      0        2 
   9    chr9_6307880     ZGre    A    G        0      0        2 
   9    chr9_6307880     ZHar    A    G        0      0        2 
   9    chr9_6307880   Sample    A    G        0      0        2 
   9    chr9_6329671     AAsi    T    C        0      0        2 
   9    chr9_6329671     AKia    T    C      0.5      1        2 
   9    chr9_6329671     AOna    T    C        0      0        2 
   9    chr9_6329671     ASom    T    C        0      0        2 
   9    chr9_6329671     HCab    T    C        0      0        2 
   9    chr9_6329671     HPrz    T    C        0      0        2 
   9    chr9_6329671     ZBoe    T    C        0      0        2 
   9    chr9_6329671     ZGre    T    C        0      0        2 
   9    chr9_6329671     ZHar    T    C        0      0        2 
   9    chr9_6329671   Sample    T    C        0      0        2 
   9    chr9_6331619     AAsi    A    T        0      0        2 
   9    chr9_6331619     AKia    A    T        0      0        2 
   9    chr9_6331619     AOna    A    T        0      0        2 
   9    chr9_6331619     ASom    A    T        0      0        2 
   9    chr9_6331619     HCab    A    T        1      2        2 
   9    chr9_6331619     HPrz    A    T        1      2        2 
   9    chr9_6331619     ZBoe    A    T        0      0        2 
   9    chr9_6331619     ZGre    A    T        0      0        2 
   9    chr9_6331619     ZHar    A    T        0      0        2 
   9    chr9_6331619   Sample    A    T        1      2        2 
   9    chr9_6334361     AAsi    T    C        0      0        2 
   9    chr9_6334361     AKia    T    C        0      0        2 
   9    chr9_6334361     AOna    T    C        0      0        2 
   9    chr9_6334361     ASom    T    C        0      0        2 
   9    chr9_6334361     HCab    T    C        0      0        2 
   9    chr9_6334361     HPrz    T    C      0.5      1        2 
   9    chr9_6334361     ZBoe    T    C        0      0        2 
   9    chr9_6334361     ZGre    T    C        0      0        2 
   9    chr9_6334361     ZHar    T    C        0      0        2 
   9    chr9_6334361   Sample    T    C        1      2        2 
   9    chr9_6335721     AAsi    C    T        0      0        2 
   9    chr9_6335721     AKia    C    T        0      0        2 
   9    chr9_6335721     AOna    C    T        0      0        2 
   9    chr9_6335721     ASom    C    T        0      0        2 
   9    chr9_6335721     HCab    C    T        1      2        2 
   9    chr9_6335721     HPrz    C    T        1      2        2 
   9    chr9_6335721     ZBoe    C    T        0      0        2 
   9    chr9_6335721     ZGre    C    T        0      0        2 
   9    chr9_6335721     ZHar    C    T        0      0        2 
   9    chr9_6335721   Sample    C    T        1      2        2 
   9    chr9_6338356     AAsi    T    C        0      0        2 
   9    chr9_6338356     AKia    T    C        0      0        2 
   9    chr9_6338356     AOna    T    C        0      0        2 
   9    chr9_6338356     ASom    T    C        0      0        2 
   9    chr9_6338356     HCab    T    C      0.5      1        2 
   9    chr9_6338356     HPrz    T    C        0      0        2 
   9    chr9_6338356     ZBoe    T    C        0      0        2 
   9    chr9_6338356     ZGre    T    C        0      0        2 
   9    chr9_6338356     ZHar    T    C        0      0        2 
   9    chr9_6338356   Sample    T    C        0      0        2 
   9    chr9_6350949     AAsi    A    G        0      0        2 
   9    chr9_6350949     AKia    A    G        1      2        2 
   9    chr9_6350949     AOna    A    G        0      0        2 
   9    chr9_6350949     ASom    A    G        0      0        2 
   9    chr9_6350949     HCab    A    G        0      0        2 
   9    chr9_6350949     HPrz    A    G        0      0        2 
   9    chr9_6350949     ZBoe    A    G        1      2        2 
   9    chr9_6350949     ZGre    A    G        1      2        2 
   9    chr9_6350949     ZHar    A    G        1      2        2 
   9    chr9_6350949   Sample    A    G        0      0        2 
   9    chr9_6356682     AAsi    G    C        0      0        2 
   9    chr9_6356682     AKia    G    C        0      0        2 
   9    chr9_6356682     AOna    G    C        0      0        2 
   9    chr9_6356682     ASom    G    C        0      0        2 
   9    chr9_6356682     HCab    G    C        0      0        2 
   9    chr9_6356682     HPrz    G    C        0      0        2 
   9    chr9_6356682     ZBoe    G    C      0.5      1        2 
   9    chr9_6356682     ZGre    G    C        0      0        2 
   9    chr9_6356682     ZHar    G    C        0      0        2 
   9    chr9_6356682   Sample    G    C        0      0        2 
   9    chr9_6356717     AAsi    G    T        0      0        2 
   9    chr9_6356717     AKia    G    T        0      0        2 
   9    chr9_6356717     AOna    G    T        0      0        2 
   9    chr9_6356717     ASom    G    T        0      0        2 
   9    chr9_6356717     HCab    G    T        0      0        2 
   9    chr9_6356717     HPrz    G    T        0      0        2 
   9    chr9_6356717     ZBoe    G    T        0      0        2 
   9    chr9_6356717     ZGre    G    T        1      2        2 
   9    chr9_6356717     ZHar    G    T        0      0        2 
   9    chr9_6356717   Sample    G    T        0      0        2 
   9    chr9_6357332     AAsi    C    T        0      0        2 
   9    chr9_6357332     AKia    C    T        0      0        2 
   9    chr9_6357332     AOna    C    T        0      0        2 
   9    chr9_6357332     ASom    C    T        0      0        2 
   9    chr9_6357332     HCab    C    T        1      2        2 
   9    chr9_6357332     HPrz    C    T        1      2        2 
   9    chr9_6357332     ZBoe    C    T        0      0        2 
   9    chr9_6357332     ZGre    C    T        0      0        2 
   9    chr9_6357332     ZHar    C    T        0      0        2 
   9    chr9_6357332   Sample    C    T        1      2        2 
   9    chr9_6363253     AAsi    G    C        0      0        2 
   9    chr9_6363253     AKia    G    C        0      0        2 
   9    chr9_6363253     AOna    G    C        1      2        2 
   9    chr9_6363253     ASom    G    C        0      0        2 
   9    chr9_6363253     HCab    G    C        0      0        2 
   9    chr9_6363253     HPrz    G    C        0      0        2 
   9    chr9_6363253     ZBoe    G    C        0      0        2 
   9    chr9_6363253     ZGre    G    C        0      0        2 
   9    chr9_6363253     ZHar    G    C        0      0        2 
   9    chr9_6363253   Sample    G    C        0      0        2 
   9    chr9_6372333     AAsi    G    C        0      0        2 
   9    chr9_6372333     AKia    G    C        0      0        2 
   9    chr9_6372333     AOna    G    C        0      0        2 
   9    chr9_6372333     ASom    G    C        0      0        2 
   9    chr9_6372333     HCab    G    C        0      0        2 
   9    chr9_6372333     HPrz    G    C        0      0        2 
   9    chr9_6372333     ZBoe    G    C        1      2        2 
   9    chr9_6372333     ZGre    G    C        1      2        2 
   9    chr9_6372333     ZHar    G    C        1      2        2 
   9    chr9_6372333   Sample    G    C        0      0        2 
   9    chr9_6377666     AAsi    G    A        1      2        2 
   9    chr9_6377666     AKia    G    A        0      0        2 
   9    chr9_6377666     AOna    G    A        0      0        2 
   9    chr9_6377666     ASom    G    A        0      0        2 
   9    chr9_6377666     HCab    G    A        0      0        2 
   9    chr9_6377666     HPrz    G    A        0      0        2 
   9    chr9_6377666     ZBoe    G    A        0      0        2 
   9    chr9_6377666     ZGre    G    A        1      2        2 
   9    chr9_6377666     ZHar    G    A        1      2        2 
   9    chr9_6377666   Sample    G    A        0      0        2 
   9    chr9_6378945     AAsi    G    C        0      0        2 
   9    chr9_6378945     AKia    G    C        0      0        2 
   9    chr9_6378945     AOna    G    C        0      0        2 
   9    chr9_6378945     ASom    G    C        0      0        2 
   9    chr9_6378945     HCab    G    C      0.5      1        2 
   9    chr9_6378945     HPrz    G    C        1      2        2 
   9    chr9_6378945     ZBoe    G    C        0      0        2 
   9    chr9_6378945     ZGre    G    C        0      0        2 
   9    chr9_6378945     ZHar    G    C        0      0        2 
   9    chr9_6378945   Sample    G    C        1      2        2 
   9    chr9_6382565     AAsi    C    G        0      0        2 
   9    chr9_6382565     AKia    C    G        0      0        2 
   9    chr9_6382565     AOna    C    G        0      0        2 
   9    chr9_6382565     ASom    C    G        0      0        2 
   9    chr9_6382565     HCab    C    G      0.5      1        2 
   9    chr9_6382565     HPrz    C    G        0      0        2 
   9    chr9_6382565     ZBoe    C    G        0      0        2 
   9    chr9_6382565     ZGre    C    G        0      0        2 
   9    chr9_6382565     ZHar    C    G        0      0        2 
   9    chr9_6382565   Sample    C    G        0      0        2 
   9    chr9_6383636     AAsi    G    A        0      0        2 
   9    chr9_6383636     AKia    G    A        0      0        2 
   9    chr9_6383636     AOna    G    A        0      0        2 
   9    chr9_6383636     ASom    G    A        0      0        2 
   9    chr9_6383636     HCab    G    A        1      2        2 
   9    chr9_6383636     HPrz    G    A        1      2        2 
   9    chr9_6383636     ZBoe    G    A        0      0        2 
   9    chr9_6383636     ZGre    G    A        0      0        2 
   9    chr9_6383636     ZHar    G    A        0      0        2 
   9    chr9_6383636   Sample    G    A        1      2        2 
   9    chr9_6386578     AAsi    T    A        0      0        2 
   9    chr9_6386578     AKia    T    A        0      0        2 
   9    chr9_6386578     AOna    T    A        0      0        2 
   9    chr9_6386578     ASom    T    A        0      0        2 
   9    chr9_6386578     HCab    T    A        1      2        2 
   9    chr9_6386578     HPrz    T    A        1      2        2 
   9    chr9_6386578     ZBoe    T    A        0      0        2 
   9    chr9_6386578     ZGre    T    A        0      0        2 
   9    chr9_6386578     ZHar    T    A        0      0        2 
   9    chr9_6386578   Sample    T    A        1      2        2 
   9    chr9_6389626     AAsi    G    A        0      0        2 
   9    chr9_6389626     AKia    G    A        0      0        2 
   9    chr9_6389626     AOna    G    A        0      0        2 
   9    chr9_6389626     ASom    G    A        0      0        2 
   9    chr9_6389626     HCab    G    A        1      2        2 
   9    chr9_6389626     HPrz    G    A        1      2        2 
   9    chr9_6389626     ZBoe    G    A        0      0        2 
   9    chr9_6389626     ZGre    G    A        0      0        2 
   9    chr9_6389626     ZHar    G    A        0      0        2 
   9    chr9_6389626   Sample    G    A        1      2        2 
   9    chr9_6397665     AAsi    A    G        0      0        2 
   9    chr9_6397665     AKia    A    G        1      2        2 
   9    chr9_6397665     AOna    A    G        1      2        2 
   9    chr9_6397665     ASom    A    G        0      0        2 
   9    chr9_6397665     HCab    A    G        0      0        2 
   9    chr9_6397665     HPrz    A    G        0      0        2 
   9    chr9_6397665     ZBoe    A    G        0      0        2 
   9    chr9_6397665     ZGre    A    G        0      0        2 
   9    chr9_6397665     ZHar    A    G        0      0        2 
   9    chr9_6397665   Sample    A    G        0      0        2 
   9    chr9_6399016     AAsi    T    C        0      0        2 
   9    chr9_6399016     AKia    T    C        0      0        2 
   9    chr9_6399016     AOna    T    C        0      0        2 
   9    chr9_6399016     ASom    T    C        0      0        2 
   9    chr9_6399016     HCab    T    C        1      2        2 
   9    chr9_6399016     HPrz    T    C        1      2        2 
   9    chr9_6399016     ZBoe    T    C        0      0        2 
   9    chr9_6399016     ZGre    T    C        0      0        2 
   9    chr9_6399016     ZHar    T    C        0      0        2 
   9    chr9_6399016   Sample    T    C        1      2        2 
   9    chr9_6401635     AAsi    T    C        0      0        2 
   9    chr9_6401635     AKia    T    C        0      0        2 
   9    chr9_6401635     AOna    T    C        0      0        2 
   9    chr9_6401635     ASom    T    C        0      0        2 
   9    chr9_6401635     HCab    T    C        1      2        2 
   9    chr9_6401635     HPrz    T    C        1      2        2 
   9    chr9_6401635     ZBoe    T    C        0      0        2 
   9    chr9_6401635     ZGre    T    C        0      0        2 
   9    chr9_6401635     ZHar    T    C        0      0        2 
   9    chr9_6401635   Sample    T    C        1      2        2 
   9    chr9_6401657     AAsi    A    G        0      0        2 
   9    chr9_6401657     AKia    A    G        0      0        2 
   9    chr9_6401657     AOna    A    G        0      0        2 
   9    chr9_6401657     ASom    A    G        0      0        2 
   9    chr9_6401657     HCab    A    G        0      0        2 
   9    chr9_6401657     HPrz    A    G        0      0        2 
   9    chr9_6401657     ZBoe    A    G        0      0        2 
   9    chr9_6401657     ZGre    A    G        1      2        2 
   9    chr9_6401657     ZHar    A    G        0      0        2 
   9    chr9_6401657   Sample    A    G        0      0        2 
   9    chr9_6406743     AAsi    A    G        0      0        2 
   9    chr9_6406743     AKia    A    G        0      0        2 
   9    chr9_6406743     AOna    A    G        0      0        2 
   9    chr9_6406743     ASom    A    G        1      2        2 
   9    chr9_6406743     HCab    A    G        0      0        2 
   9    chr9_6406743     HPrz    A    G        0      0        2 
   9    chr9_6406743     ZBoe    A    G        0      0        2 
   9    chr9_6406743     ZGre    A    G        0      0        2 
   9    chr9_6406743     ZHar    A    G        0      0        2 
   9    chr9_6406743   Sample    A    G        0      0        2 
   9    chr9_6409874     AAsi    A    G        0      0        2 
   9    chr9_6409874     AKia    A    G        1      2        2 
   9    chr9_6409874     AOna    A    G        1      2        2 
   9    chr9_6409874     ASom    A    G        0      0        2 
   9    chr9_6409874     HCab    A    G        0      0        2 
   9    chr9_6409874     HPrz    A    G        0      0        2 
   9    chr9_6409874     ZBoe    A    G        0      0        2 
   9    chr9_6409874     ZGre    A    G        0      0        2 
   9    chr9_6409874     ZHar    A    G        0      0        2 
   9    chr9_6409874   Sample    A    G        0      0        2 
   9    chr9_6410599     AAsi    C    A        0      0        2 
   9    chr9_6410599     AKia    C    A        0      0        2 
   9    chr9_6410599     AOna    C    A        0      0        2 
   9    chr9_6410599     ASom    C    A        0      0        2 
   9    chr9_6410599     HCab    C    A        0      0        2 
   9    chr9_6410599     HPrz    C    A        0      0        2 
   9    chr9_6410599     ZBoe    C    A        1      2        2 
   9    chr9_6410599     ZGre    C    A        1      2        2 
   9    chr9_6410599     ZHar    C    A        0      0        2 
   9    chr9_6410599   Sample    C    A        0      0        2 
   9    chr9_6415934     AAsi    A    G        0      0        2 
   9    chr9_6415934     AKia    A    G        0      0        2 
   9    chr9_6415934     AOna    A    G        0      0        2 
   9    chr9_6415934     ASom    A    G        0      0        2 
   9    chr9_6415934     HCab    A    G      0.5      1        2 
   9    chr9_6415934     HPrz    A    G        0      0        2 
   9    chr9_6415934     ZBoe    A    G        0      0        2 
   9    chr9_6415934     ZGre    A    G        0      0        2 
   9    chr9_6415934     ZHar    A    G        0      0        2 
   9    chr9_6415934   Sample    A    G        0      0        2 
   9    chr9_6419035     AAsi    C    T        0      0        2 
   9    chr9_6419035     AKia    C    T        0      0        2 
   9    chr9_6419035     AOna    C    T        0      0        2 
   9    chr9_6419035     ASom    C    T        0      0        2 
   9    chr9_6419035     HCab    C    T        1      2        2 
   9    chr9_6419035     HPrz    C    T        1      2        2 
   9    chr9_6419035     ZBoe    C    T        0      0        2 
   9    chr9_6419035     ZGre    C    T        0      0        2 
   9    chr9_6419035     ZHar    C    T        0      0        2 
   9    chr9_6419035   Sample    C    T        1      2        2 
   9    chr9_6437718     AAsi    T    C        0      0        2 
   9    chr9_6437718     AKia    T    C        0      0        2 
   9    chr9_6437718     AOna    T    C        0      0        2 
   9    chr9_6437718     ASom    T    C        0      0        2 
   9    chr9_6437718     HCab    T    C        0      0        2 
   9    chr9_6437718     HPrz    T    C        0      0        2 
   9    chr9_6437718     ZBoe    T    C        0      0        2 
   9    chr9_6437718     ZGre    T    C        0      0        2 
   9    chr9_6437718     ZHar    T    C      0.5      1        2 
   9    chr9_6437718   Sample    T    C        0      0        2 
   9    chr9_6441325     AAsi    G    A        0      0        2 
   9    chr9_6441325     AKia    G    A        0      0        2 
   9    chr9_6441325     AOna    G    A        0      0        2 
   9    chr9_6441325     ASom    G    A        0      0        2 
   9    chr9_6441325     HCab    G    A        0      0        2 
   9    chr9_6441325     HPrz    G    A      0.5      1        2 
   9    chr9_6441325     ZBoe    G    A        0      0        2 
   9    chr9_6441325     ZGre    G    A        0      0        2 
   9    chr9_6441325     ZHar    G    A        0      0        2 
   9    chr9_6441325   Sample    G    A        0      0        2 
   9    chr9_6445661     AAsi    C    T        0      0        2 
   9    chr9_6445661     AKia    C    T        0      0        2 
   9    chr9_6445661     AOna    C    T        0      0        2 
   9    chr9_6445661     ASom    C    T        0      0        2 
   9    chr9_6445661     HCab    C    T        1      2        2 
   9    chr9_6445661     HPrz    C    T        1      2        2 
   9    chr9_6445661     ZBoe    C    T        0      0        2 
   9    chr9_6445661     ZGre    C    T        0      0        2 
   9    chr9_6445661     ZHar    C    T        0      0        2 
   9    chr9_6445661   Sample    C    T        1      2        2 
   9    chr9_6451203     AAsi    A    G        0      0        2 
   9    chr9_6451203     AKia    A    G        1      2        2 
   9    chr9_6451203     AOna    A    G        0      0        2 
   9    chr9_6451203     ASom    A    G        0      0        2 
   9    chr9_6451203     HCab    A    G        0      0        2 
   9    chr9_6451203     HPrz    A    G        0      0        2 
   9    chr9_6451203     ZBoe    A    G        0      0        2 
   9    chr9_6451203     ZGre    A    G        0      0        2 
   9    chr9_6451203     ZHar    A    G        0      0        2 
   9    chr9_6451203   Sample    A    G        0      0        2 
   9    chr9_6455789     AAsi    T    C        0      0        2 
   9    chr9_6455789     AKia    T    C        0      0        2 
   9    chr9_6455789     AOna    T    C        1      2        2 
   9    chr9_6455789     ASom    T    C        0      0        2 
   9    chr9_6455789     HCab    T    C        0      0        2 
   9    chr9_6455789     HPrz    T    C        0      0        2 
   9    chr9_6455789     ZBoe    T    C      0.5      1        2 
   9    chr9_6455789     ZGre    T    C        1      2        2 
   9    chr9_6455789     ZHar    T    C        0      0        2 
   9    chr9_6455789   Sample    T    C        0      0        2 
   9    chr9_6466915     AAsi    G    A        0      0        2 
   9    chr9_6466915     AKia    G    A        0      0        2 
   9    chr9_6466915     AOna    G    A        0      0        2 
   9    chr9_6466915     ASom    G    A        0      0        2 
   9    chr9_6466915     HCab    G    A        1      2        2 
   9    chr9_6466915     HPrz    G    A        1      2        2 
   9    chr9_6466915     ZBoe    G    A        0      0        2 
   9    chr9_6466915     ZGre    G    A        0      0        2 
   9    chr9_6466915     ZHar    G    A        0      0        2 
   9    chr9_6466915   Sample    G    A        1      2        2 
   9    chr9_6468312     AAsi    G    C        0      0        2 
   9    chr9_6468312     AKia    G    C        1      2        2 
   9    chr9_6468312     AOna    G    C        1      2        2 
   9    chr9_6468312     ASom    G    C        0      0        2 
   9    chr9_6468312     HCab    G    C        0      0        2 
   9    chr9_6468312     HPrz    G    C        0      0        2 
   9    chr9_6468312     ZBoe    G    C        0      0        2 
   9    chr9_6468312     ZGre    G    C        0      0        2 
   9    chr9_6468312     ZHar    G    C        0      0        2 
   9    chr9_6468312   Sample    G    C        0      0        2 
   9    chr9_6484089     AAsi    C    T        0      0        2 
   9    chr9_6484089     AKia    C    T        0      0        2 
   9    chr9_6484089     AOna    C    T        0      0        2 
   9    chr9_6484089     ASom    C    T        0      0        2 
   9    chr9_6484089     HCab    C    T        1      2        2 
   9    chr9_6484089     HPrz    C    T        1      2        2 
   9    chr9_6484089     ZBoe    C    T        0      0        2 
   9    chr9_6484089     ZGre    C    T        0      0        2 
   9    chr9_6484089     ZHar    C    T        0      0        2 
   9    chr9_6484089   Sample    C    T        0      0        2 
   9    chr9_6486863     AAsi    T    G        0      0        2 
   9    chr9_6486863     AKia    T    G        0      0        2 
   9    chr9_6486863     AOna    T    G        0      0        2 
   9    chr9_6486863     ASom    T    G        0      0        2 
   9    chr9_6486863     HCab    T    G      0.5      1        2 
   9    chr9_6486863     HPrz    T    G      0.5      1        2 
   9    chr9_6486863     ZBoe    T    G        0      0        2 
   9    chr9_6486863     ZGre    T    G        0      0        2 
   9    chr9_6486863     ZHar    T    G        0      0        2 
   9    chr9_6486863   Sample    T    G        1      2        2 
   9    chr9_6489559     AAsi    C    T        0      0        2 
   9    chr9_6489559     AKia    C    T        0      0        2 
   9    chr9_6489559     AOna    C    T        0      0        2 
   9    chr9_6489559     ASom    C    T        0      0        2 
   9    chr9_6489559     HCab    C    T        1      2        2 
   9    chr9_6489559     HPrz    C    T        1      2        2 
   9    chr9_6489559     ZBoe    C    T        0      0        2 
   9    chr9_6489559     ZGre    C    T        0      0        2 
   9    chr9_6489559     ZHar    C    T        0      0        2 
   9    chr9_6489559   Sample    C    T        1      2        2 
   9    chr9_6490318     AAsi    A    C        0      0        2 
   9    chr9_6490318     AKia    A    C        0      0        2 
   9    chr9_6490318     AOna    A    C        0      0        2 
   9    chr9_6490318     ASom    A    C        0      0        2 
   9    chr9_6490318     HCab    A    C        1      2        2 
   9    chr9_6490318     HPrz    A    C        1      2        2 
   9    chr9_6490318     ZBoe    A    C        0      0        2 
   9    chr9_6490318     ZGre    A    C        0      0        2 
   9    chr9_6490318     ZHar    A    C        0      0        2 
   9    chr9_6490318   Sample    A    C        1      2        2 
   9    chr9_6494063     AAsi    A    G        1      2        2 
   9    chr9_6494063     AKia    A    G        0      0        2 
   9    chr9_6494063     AOna    A    G        0      0        2 
   9    chr9_6494063     ASom    A    G        0      0        2 
   9    chr9_6494063     HCab    A    G        0      0        2 
   9    chr9_6494063     HPrz    A    G        0      0        2 
   9    chr9_6494063     ZBoe    A    G        0      0        2 
   9    chr9_6494063     ZGre    A    G        0      0        2 
   9    chr9_6494063     ZHar    A    G        0      0        2 
   9    chr9_6494063   Sample    A    G        0      0        2 
   9    chr9_6496223     AAsi    G    A        0      0        2 
   9    chr9_6496223     AKia    G    A        0      0        2 
   9    chr9_6496223     AOna    G    A        0      0        2 
   9    chr9_6496223     ASom    G    A        0      0        2 
   9    chr9_6496223     HCab    G    A        0      0        2 
   9    chr9_6496223     HPrz    G    A        0      0        2 
   9    chr9_6496223     ZBoe    G    A        0      0        2 
   9    chr9_6496223     ZGre    G    A        0      0        2 
   9    chr9_6496223     ZHar    G    A        1      2        2 
   9    chr9_6496223   Sample    G    A        0      0        2 
   9    chr9_6500033     AAsi    C    A        0      0        2 
   9    chr9_6500033     AKia    C    A        0      0        2 
   9    chr9_6500033     AOna    C    A        0      0        2 
   9    chr9_6500033     ASom    C    A        0      0        2 
   9    chr9_6500033     HCab    C    A        0      0        2 
   9    chr9_6500033     HPrz    C    A        0      0        2 
   9    chr9_6500033     ZBoe    C    A        0      0        2 
   9    chr9_6500033     ZGre    C    A        0      0        2 
   9    chr9_6500033     ZHar    C    A      0.5      1        2 
   9    chr9_6500033   Sample    C    A        0      0        2 
   9    chr9_6505992     AAsi    C    T        0      0        2 
   9    chr9_6505992     AKia    C    T        0      0        2 
   9    chr9_6505992     AOna    C    T        0      0        2 
   9    chr9_6505992     ASom    C    T        0      0        2 
   9    chr9_6505992     HCab    C    T        0      0        2 
   9    chr9_6505992     HPrz    C    T        0      0        2 
   9    chr9_6505992     ZBoe    C    T      0.5      1        2 
   9    chr9_6505992     ZGre    C    T        0      0        2 
   9    chr9_6505992     ZHar    C    T        0      0        2 
   9    chr9_6505992   Sample    C    T        0      0        2 
   9    chr9_6508223     AAsi    A    T        0      0        2 
   9    chr9_6508223     AKia    A    T        0      0        2 
   9    chr9_6508223     AOna    A    T        0      0        2 
   9    chr9_6508223     ASom    A    T        0      0        2 
   9    chr9_6508223     HCab    A    T      0.5      1        2 
   9    chr9_6508223     HPrz    A    T        0      0        2 
   9    chr9_6508223     ZBoe    A    T        0      0        2 
   9    chr9_6508223     ZGre    A    T        0      0        2 
   9    chr9_6508223     ZHar    A    T        0      0        2 
   9    chr9_6508223   Sample    A    T        0      0        2 
   9    chr9_6523641     AAsi    A    G        0      0        2 
   9    chr9_6523641     AKia    A    G        1      2        2 
   9    chr9_6523641     AOna    A    G        0      0        2 
   9    chr9_6523641     ASom    A    G        0      0        2 
   9    chr9_6523641     HCab    A    G        0      0        2 
   9    chr9_6523641     HPrz    A    G        0      0        2 
   9    chr9_6523641     ZBoe    A    G        0      0        2 
   9    chr9_6523641     ZGre    A    G        0      0        2 
   9    chr9_6523641     ZHar    A    G        0      0        2 
   9    chr9_6523641   Sample    A    G        0      0        2 
   9    chr9_6525297     AAsi    T    C        0      0        2 
   9    chr9_6525297     AKia    T    C        0      0        2 
   9    chr9_6525297     AOna    T    C        0      0        2 
   9    chr9_6525297     ASom    T    C        0      0        2 
   9    chr9_6525297     HCab    T    C        0      0        2 
   9    chr9_6525297     HPrz    T    C        0      0        2 
   9    chr9_6525297     ZBoe    T    C      0.5      1        2 
   9    chr9_6525297     ZGre    T    C        0      0        2 
   9    chr9_6525297     ZHar    T    C        0      0        2 
   9    chr9_6525297   Sample    T    C        0      0        2 
   9    chr9_6530496     AAsi    A    G        1      2        2 
   9    chr9_6530496     AKia    A    G        0      0        2 
   9    chr9_6530496     AOna    A    G        0      0        2 
   9    chr9_6530496     ASom    A    G        1      2        2 
   9    chr9_6530496     HCab    A    G        0      0        2 
   9    chr9_6530496     HPrz    A    G        0      0        2 
   9    chr9_6530496     ZBoe    A    G        0      0        2 
   9    chr9_6530496     ZGre    A    G        0      0        2 
   9    chr9_6530496     ZHar    A    G        0      0        2 
   9    chr9_6530496   Sample    A    G        0      0        2 
   9    chr9_6535716     AAsi    A    G        0      0        2 
   9    chr9_6535716     AKia    A    G        1      2        2 
   9    chr9_6535716     AOna    A    G        1      2        2 
   9    chr9_6535716     ASom    A    G        0      0        2 
   9    chr9_6535716     HCab    A    G        0      0        2 
   9    chr9_6535716     HPrz    A    G        0      0        2 
   9    chr9_6535716     ZBoe    A    G        0      0        2 
   9    chr9_6535716     ZGre    A    G        1      2        2 
   9    chr9_6535716     ZHar    A    G        1      2        2 
   9    chr9_6535716   Sample    A    G        0      0        2 
   9    chr9_6544152     AAsi    G    A        0      0        2 
   9    chr9_6544152     AKia    G    A      0.5      1        2 
   9    chr9_6544152     AOna    G    A        0      0        2 
   9    chr9_6544152     ASom    G    A        0      0        2 
   9    chr9_6544152     HCab    G    A        0      0        2 
   9    chr9_6544152     HPrz    G    A        0      0        2 
   9    chr9_6544152     ZBoe    G    A        0      0        2 
   9    chr9_6544152     ZGre    G    A        0      0        2 
   9    chr9_6544152     ZHar    G    A        0      0        2 
   9    chr9_6544152   Sample    G    A        0      0        2 
   9    chr9_6554971     AAsi    C    T        0      0        2 
   9    chr9_6554971     AKia    C    T        0      0        2 
   9    chr9_6554971     AOna    C    T        0      0        2 
   9    chr9_6554971     ASom    C    T        0      0        2 
   9    chr9_6554971     HCab    C    T        0      0        2 
   9    chr9_6554971     HPrz    C    T        0      0        2 
   9    chr9_6554971     ZBoe    C    T      0.5      1        2 
   9    chr9_6554971     ZGre    C    T        0      0        2 
   9    chr9_6554971     ZHar    C    T        0      0        2 
   9    chr9_6554971   Sample    C    T        0      0        2 
   9    chr9_6557885     AAsi    G    A        0      0        2 
   9    chr9_6557885     AKia    G    A        0      0        2 
   9    chr9_6557885     AOna    G    A        0      0        2 
   9    chr9_6557885     ASom    G    A        0      0        2 
   9    chr9_6557885     HCab    G    A        0      0        2 
   9    chr9_6557885     HPrz    G    A        0      0        2 
   9    chr9_6557885     ZBoe    G    A      0.5      1        2 
   9    chr9_6557885     ZGre    G    A        0      0        2 
   9    chr9_6557885     ZHar    G    A        0      0        2 
   9    chr9_6557885   Sample    G    A        0      0        2 
   9    chr9_6558678     AAsi    A    G        0      0        2 
   9    chr9_6558678     AKia    A    G        0      0        2 
   9    chr9_6558678     AOna    A    G        0      0        2 
   9    chr9_6558678     ASom    A    G        0      0        2 
   9    chr9_6558678     HCab    A    G        1      2        2 
   9    chr9_6558678     HPrz    A    G        1      2        2 
   9    chr9_6558678     ZBoe    A    G        0      0        2 
   9    chr9_6558678     ZGre    A    G        0      0        2 
   9    chr9_6558678     ZHar    A    G        0      0        2 
   9    chr9_6558678   Sample    A    G        1      2        2 
   9    chr9_6562249     AAsi    A    C        1      2        2 
   9    chr9_6562249     AKia    A    C        0      0        2 
   9    chr9_6562249     AOna    A    C        0      0        2 
   9    chr9_6562249     ASom    A    C        0      0        2 
   9    chr9_6562249     HCab    A    C        0      0        2 
   9    chr9_6562249     HPrz    A    C        0      0        2 
   9    chr9_6562249     ZBoe    A    C        0      0        2 
   9    chr9_6562249     ZGre    A    C        0      0        2 
   9    chr9_6562249     ZHar    A    C        0      0        2 
   9    chr9_6562249   Sample    A    C        0      0        2 
   9    chr9_6563158     AAsi    T    C        0      0        2 
   9    chr9_6563158     AKia    T    C        0      0        2 
   9    chr9_6563158     AOna    T    C        0      0        2 
   9    chr9_6563158     ASom    T    C        0      0        2 
   9    chr9_6563158     HCab    T    C        0      0        2 
   9    chr9_6563158     HPrz    T    C        0      0        2 
   9    chr9_6563158     ZBoe    T    C        0      0        2 
   9    chr9_6563158     ZGre    T    C        1      2        2 
   9    chr9_6563158     ZHar    T    C        1      2        2 
   9    chr9_6563158   Sample    T    C        1      2        2 
   9    chr9_6568640     AAsi    C    A        1      2        2 
   9    chr9_6568640     AKia    C    A        0      0        2 
   9    chr9_6568640     AOna    C    A        0      0        2 
   9    chr9_6568640     ASom    C    A        1      2        2 
   9    chr9_6568640     HCab    C    A        0      0        2 
   9    chr9_6568640     HPrz    C    A        0      0        2 
   9    chr9_6568640     ZBoe    C    A        0      0        2 
   9    chr9_6568640     ZGre    C    A        0      0        2 
   9    chr9_6568640     ZHar    C    A        0      0        2 
   9    chr9_6568640   Sample    C    A        0      0        2 
   9    chr9_6576002     AAsi    A    G        0      0        2 
   9    chr9_6576002     AKia    A    G        0      0        2 
   9    chr9_6576002     AOna    A    G        1      2        2 
   9    chr9_6576002     ASom    A    G        0      0        2 
   9    chr9_6576002     HCab    A    G        0      0        2 
   9    chr9_6576002     HPrz    A    G        0      0        2 
   9    chr9_6576002     ZBoe    A    G        0      0        2 
   9    chr9_6576002     ZGre    A    G        0      0        2 
   9    chr9_6576002     ZHar    A    G        0      0        2 
   9    chr9_6576002   Sample    A    G        0      0        2 
   9    chr9_6579293     AAsi    C    T        0      0        2 
   9    chr9_6579293     AKia    C    T        0      0        2 
   9    chr9_6579293     AOna    C    T        0      0        2 
   9    chr9_6579293     ASom    C    T        0      0        2 
   9    chr9_6579293     HCab    C    T        1      2        2 
   9    chr9_6579293     HPrz    C    T        1      2        2 
   9    chr9_6579293     ZBoe    C    T        0      0        2 
   9    chr9_6579293     ZGre    C    T        0      0        2 
   9    chr9_6579293     ZHar    C    T        0      0        2 
   9    chr9_6579293   Sample    C    T        1      2        2 
   9    chr9_6579675     AAsi    A    G        0      0        2 
   9    chr9_6579675     AKia    A    G        0      0        2 
   9    chr9_6579675     AOna    A    G        0      0        2 
   9    chr9_6579675     ASom    A    G        0      0        2 
   9    chr9_6579675     HCab    A    G        1      2        2 
   9    chr9_6579675     HPrz    A    G        1      2        2 
   9    chr9_6579675     ZBoe    A    G        0      0        2 
   9    chr9_6579675     ZGre    A    G        0      0        2 
   9    chr9_6579675     ZHar    A    G        0      0        2 
   9    chr9_6579675   Sample    A    G        1      2        2 
   9    chr9_6591891     AAsi    A    G        0      0        2 
   9    chr9_6591891     AKia    A    G        0      0        2 
   9    chr9_6591891     AOna    A    G        0      0        2 
   9    chr9_6591891     ASom    A    G        0      0        2 
   9    chr9_6591891     HCab    A    G        1      2        2 
   9    chr9_6591891     HPrz    A    G        1      2        2 
   9    chr9_6591891     ZBoe    A    G        0      0        2 
   9    chr9_6591891     ZGre    A    G        0      0        2 
   9    chr9_6591891     ZHar    A    G        0      0        2 
   9    chr9_6591891   Sample    A    G        1      2        2 
   9    chr9_6594519     AAsi    T    C        0      0        2 
   9    chr9_6594519     AKia    T    C        0      0        2 
   9    chr9_6594519     AOna    T    C        0      0        2 
   9    chr9_6594519     ASom    T    C        0      0        2 
   9    chr9_6594519     HCab    T    C      0.5      1        2 
   9    chr9_6594519     HPrz    T    C        0      0        2 
   9    chr9_6594519     ZBoe    T    C        0      0        2 
   9    chr9_6594519     ZGre    T    C        0      0        2 
   9    chr9_6594519     ZHar    T    C        0      0        2 
   9    chr9_6594519   Sample    T    C        1      2        2 
   9    chr9_6598652     AAsi    A    T        0      0        2 
   9    chr9_6598652     AKia    A    T        0      0        2 
   9    chr9_6598652     AOna    A    T        0      0        2 
   9    chr9_6598652     ASom    A    T        0      0        2 
   9    chr9_6598652     HCab    A    T        1      2        2 
   9    chr9_6598652     HPrz    A    T        1      2        2 
   9    chr9_6598652     ZBoe    A    T        0      0        2 
   9    chr9_6598652     ZGre    A    T        0      0        2 
   9    chr9_6598652     ZHar    A    T        0      0        2 
   9    chr9_6598652   Sample    A    T        1      2        2 
   9    chr9_6600147     AAsi    C    T        0      0        2 
   9    chr9_6600147     AKia    C    T        0      0        2 
   9    chr9_6600147     AOna    C    T        0      0        2 
   9    chr9_6600147     ASom    C    T        0      0        2 
   9    chr9_6600147     HCab    C    T        0      0        2 
   9    chr9_6600147     HPrz    C    T      0.5      1        2 
   9    chr9_6600147     ZBoe    C    T        0      0        2 
   9    chr9_6600147     ZGre    C    T        0      0        2 
   9    chr9_6600147     ZHar    C    T        0      0        2 
   9    chr9_6600147   Sample    C    T        0      0        2 
   9    chr9_6600892     AAsi    A    G        0      0        2 
   9    chr9_6600892     AKia    A    G        0      0        2 
   9    chr9_6600892     AOna    A    G        0      0        2 
   9    chr9_6600892     ASom    A    G      0.5      1        2 
   9    chr9_6600892     HCab    A    G        0      0        2 
   9    chr9_6600892     HPrz    A    G        0      0        2 
   9    chr9_6600892     ZBoe    A    G        0      0        2 
   9    chr9_6600892     ZGre    A    G        0      0        2 
   9    chr9_6600892     ZHar    A    G        0      0        2 
   9    chr9_6600892   Sample    A    G        0      0        2 
   9    chr9_6605817     AAsi    T    G        1      2        2 
   9    chr9_6605817     AKia    T    G        0      0        2 
   9    chr9_6605817     AOna    T    G        0      0        2 
   9    chr9_6605817     ASom    T    G        0      0        2 
   9    chr9_6605817     HCab    T    G        0      0        2 
   9    chr9_6605817     HPrz    T    G        0      0        2 
   9    chr9_6605817     ZBoe    T    G        0      0        2 
   9    chr9_6605817     ZGre    T    G        0      0        2 
   9    chr9_6605817     ZHar    T    G        0      0        2 
   9    chr9_6605817   Sample    T    G        0      0        2 
   9    chr9_6607351     AAsi    G    A        0      0        2 
   9    chr9_6607351     AKia    G    A        0      0        2 
   9    chr9_6607351     AOna    G    A        0      0        2 
   9    chr9_6607351     ASom    G    A        0      0        2 
   9    chr9_6607351     HCab    G    A        1      2        2 
   9    chr9_6607351     HPrz    G    A        1      2        2 
   9    chr9_6607351     ZBoe    G    A        0      0        2 
   9    chr9_6607351     ZGre    G    A        0      0        2 
   9    chr9_6607351     ZHar    G    A        0      0        2 
   9    chr9_6607351   Sample    G    A        1      2        2 
   9    chr9_6622584     AAsi    C    T        0      0        2 
   9    chr9_6622584     AKia    C    T        0      0        2 
   9    chr9_6622584     AOna    C    T        0      0        2 
   9    chr9_6622584     ASom    C    T        0      0        2 
   9    chr9_6622584     HCab    C    T        1      2        2 
   9    chr9_6622584     HPrz    C    T      0.5      1        2 
   9    chr9_6622584     ZBoe    C    T        0      0        2 
   9    chr9_6622584     ZGre    C    T        0      0        2 
   9    chr9_6622584     ZHar    C    T        0      0        2 
   9    chr9_6622584   Sample    C    T        1      2        2 
   9    chr9_6625443     AAsi    T    C        0      0        2 
   9    chr9_6625443     AKia    T    C        0      0        2 
   9    chr9_6625443     AOna    T    C        0      0        2 
   9    chr9_6625443     ASom    T    C        0      0        2 
   9    chr9_6625443     HCab    T    C      0.5      1        2 
   9    chr9_6625443     HPrz    T    C      0.5      1        2 
   9    chr9_6625443     ZBoe    T    C        0      0        2 
   9    chr9_6625443     ZGre    T    C        0      0        2 
   9    chr9_6625443     ZHar    T    C        0      0        2 
   9    chr9_6625443   Sample    T    C        1      2        2 
   9    chr9_6627225     AAsi    G    T        0      0        2 
   9    chr9_6627225     AKia    G    T        0      0        2 
   9    chr9_6627225     AOna    G    T        0      0        2 
   9    chr9_6627225     ASom    G    T        0      0        2 
   9    chr9_6627225     HCab    G    T        0      0        2 
   9    chr9_6627225     HPrz    G    T        0      0        2 
   9    chr9_6627225     ZBoe    G    T        0      0        2 
   9    chr9_6627225     ZGre    G    T      0.5      1        2 
   9    chr9_6627225     ZHar    G    T        0      0        2 
   9    chr9_6627225   Sample    G    T        0      0        2 
   9    chr9_6640557     AAsi    A    G        0      0        2 
   9    chr9_6640557     AKia    A    G        0      0        2 
   9    chr9_6640557     AOna    A    G        0      0        2 
   9    chr9_6640557     ASom    A    G        0      0        2 
   9    chr9_6640557     HCab    A    G        0      0        2 
   9    chr9_6640557     HPrz    A    G        0      0        2 
   9    chr9_6640557     ZBoe    A    G        0      0        2 
   9    chr9_6640557     ZGre    A    G        0      0        2 
   9    chr9_6640557     ZHar    A    G        1      2        2 
   9    chr9_6640557   Sample    A    G        0      0        2 
   9    chr9_6642461     AAsi    G    A        0      0        2 
   9    chr9_6642461     AKia    G    A        0      0        2 
   9    chr9_6642461     AOna    G    A        0      0        2 
   9    chr9_6642461     ASom    G    A        0      0        2 
   9    chr9_6642461     HCab    G    A        1      2        2 
   9    chr9_6642461     HPrz    G    A        1      2        2 
   9    chr9_6642461     ZBoe    G    A        0      0        2 
   9    chr9_6642461     ZGre    G    A        0      0        2 
   9    chr9_6642461     ZHar    G    A        0      0        2 
   9    chr9_6642461   Sample    G    A        1      2        2 
   9    chr9_6642871     AAsi    C    G        1      2        2 
   9    chr9_6642871     AKia    C    G        0      0        2 
   9    chr9_6642871     AOna    C    G        0      0        2 
   9    chr9_6642871     ASom    C    G        0      0        2 
   9    chr9_6642871     HCab    C    G        0      0        2 
   9    chr9_6642871     HPrz    C    G        0      0        2 
   9    chr9_6642871     ZBoe    C    G        0      0        2 
   9    chr9_6642871     ZGre    C    G        0      0        2 
   9    chr9_6642871     ZHar    C    G        0      0        2 
   9    chr9_6642871   Sample    C    G        0      0        2 
   9    chr9_6655316     AAsi    A    G        0      0        2 
   9    chr9_6655316     AKia    A    G        1      2        2 
   9    chr9_6655316     AOna    A    G        0      0        2 
   9    chr9_6655316     ASom    A    G        0      0        2 
   9    chr9_6655316     HCab    A    G        0      0        2 
   9    chr9_6655316     HPrz    A    G        0      0        2 
   9    chr9_6655316     ZBoe    A    G        0      0        2 
   9    chr9_6655316     ZGre    A    G        0      0        2 
   9    chr9_6655316     ZHar    A    G        0      0        2 
   9    chr9_6655316   Sample    A    G        0      0        2 
   9    chr9_6659200     AAsi    A    G        0      0        2 
   9    chr9_6659200     AKia    A    G        0      0        2 
   9    chr9_6659200     AOna    A    G        0      0        2 
   9    chr9_6659200     ASom    A    G      0.5      1        2 
   9    chr9_6659200     HCab    A    G        0      0        2 
   9    chr9_6659200     HPrz    A    G        0      0        2 
   9    chr9_6659200     ZBoe    A    G        0      0        2 
   9    chr9_6659200     ZGre    A    G        0      0        2 
   9    chr9_6659200     ZHar    A    G        0      0        2 
   9    chr9_6659200   Sample    A    G        0      0        2 
   9    chr9_6665628     AAsi    A    T        0      0        2 
   9    chr9_6665628     AKia    A    T        0      0        2 
   9    chr9_6665628     AOna    A    T        0      0        2 
   9    chr9_6665628     ASom    A    T        0      0        2 
   9    chr9_6665628     HCab    A    T      0.5      1        2 
   9    chr9_6665628     HPrz    A    T      0.5      1        2 
   9    chr9_6665628     ZBoe    A    T        0      0        2 
   9    chr9_6665628     ZGre    A    T        0      0        2 
   9    chr9_6665628     ZHar    A    T        0      0        2 
   9    chr9_6665628   Sample    A    T        0      0        2 
   9    chr9_6671941     AAsi    A    G        1      2        2 
   9    chr9_6671941     AKia    A    G        0      0        2 
   9    chr9_6671941     AOna    A    G        0      0        2 
   9    chr9_6671941     ASom    A    G        1      2        2 
   9    chr9_6671941     HCab    A    G        0      0        2 
   9    chr9_6671941     HPrz    A    G        0      0        2 
   9    chr9_6671941     ZBoe    A    G        0      0        2 
   9    chr9_6671941     ZGre    A    G        0      0        2 
   9    chr9_6671941     ZHar    A    G        0      0        2 
   9    chr9_6671941   Sample    A    G        0      0        2 
   9    chr9_6677832     AAsi    A    G        0      0        2 
   9    chr9_6677832     AKia    A    G        1      2        2 
   9    chr9_6677832     AOna    A    G        0      0        2 
   9    chr9_6677832     ASom    A    G        0      0        2 
   9    chr9_6677832     HCab    A    G        0      0        2 
   9    chr9_6677832     HPrz    A    G        0      0        2 
   9    chr9_6677832     ZBoe    A    G        0      0        2 
   9    chr9_6677832     ZGre    A    G        0      0        2 
   9    chr9_6677832     ZHar    A    G        0      0        2 
   9    chr9_6677832   Sample    A    G        0      0        2 
   9    chr9_6684950     AAsi    T    G        0      0        2 
   9    chr9_6684950     AKia    T    G        0      0        2 
   9    chr9_6684950     AOna    T    G        0      0        2 
   9    chr9_6684950     ASom    T    G        0      0        2 
   9    chr9_6684950     HCab    T    G        0      0        2 
   9    chr9_6684950     HPrz    T    G        0      0        2 
   9    chr9_6684950     ZBoe    T    G        0      0        2 
   9    chr9_6684950     ZGre    T    G        0      0        2 
   9    chr9_6684950     ZHar    T    G        1      2        2 
   9    chr9_6684950   Sample    T    G        0      0        2 
   9    chr9_6686140     AAsi    G    A        0      0        2 
   9    chr9_6686140     AKia    G    A        0      0        2 
   9    chr9_6686140     AOna    G    A        0      0        2 
   9    chr9_6686140     ASom    G    A        0      0        2 
   9    chr9_6686140     HCab    G    A        0      0        2 
   9    chr9_6686140     HPrz    G    A        0      0        2 
   9    chr9_6686140     ZBoe    G    A        0      0        2 
   9    chr9_6686140     ZGre    G    A        0      0        2 
   9    chr9_6686140     ZHar    G    A      0.5      1        2 
   9    chr9_6686140   Sample    G    A        0      0        2 
   9    chr9_6686783     AAsi    C    T        0      0        2 
   9    chr9_6686783     AKia    C    T        0      0        2 
   9    chr9_6686783     AOna    C    T        0      0        2 
   9    chr9_6686783     ASom    C    T        0      0        2 
   9    chr9_6686783     HCab    C    T        1      2        2 
   9    chr9_6686783     HPrz    C    T        1      2        2 
   9    chr9_6686783     ZBoe    C    T        0      0        2 
   9    chr9_6686783     ZGre    C    T        0      0        2 
   9    chr9_6686783     ZHar    C    T        0      0        2 
   9    chr9_6686783   Sample    C    T        1      2        2 
   9    chr9_6687245     AAsi    C    T        0      0        2 
   9    chr9_6687245     AKia    C    T        0      0        2 
   9    chr9_6687245     AOna    C    T        0      0        2 
   9    chr9_6687245     ASom    C    T        0      0        2 
   9    chr9_6687245     HCab    C    T        0      0        2 
   9    chr9_6687245     HPrz    C    T        0      0        2 
   9    chr9_6687245     ZBoe    C    T        0      0        2 
   9    chr9_6687245     ZGre    C    T      0.5      1        2 
   9    chr9_6687245     ZHar    C    T        0      0        2 
   9    chr9_6687245   Sample    C    T        0      0        2 
   9    chr9_6688553     AAsi    C    G        0      0        2 
   9    chr9_6688553     AKia    C    G        0      0        2 
   9    chr9_6688553     AOna    C    G        0      0        2 
   9    chr9_6688553     ASom    C    G        0      0        2 
   9    chr9_6688553     HCab    C    G        1      2        2 
   9    chr9_6688553     HPrz    C    G        1      2        2 
   9    chr9_6688553     ZBoe    C    G        0      0        2 
   9    chr9_6688553     ZGre    C    G        0      0        2 
   9    chr9_6688553     ZHar    C    G        0      0        2 
   9    chr9_6688553   Sample    C    G        1      2        2 
   9    chr9_6697951     AAsi    G    T        0      0        2 
   9    chr9_6697951     AKia    G    T      0.5      1        2 
   9    chr9_6697951     AOna    G    T        0      0        2 
   9    chr9_6697951     ASom    G    T        0      0        2 
   9    chr9_6697951     HCab    G    T        0      0        2 
   9    chr9_6697951     HPrz    G    T        0      0        2 
   9    chr9_6697951     ZBoe    G    T        0      0        2 
   9    chr9_6697951     ZGre    G    T        0      0        2 
   9    chr9_6697951     ZHar    G    T        0      0        2 
   9    chr9_6697951   Sample    G    T        0      0        2 
   9    chr9_6700498     AAsi    T    C        0      0        2 
   9    chr9_6700498     AKia    T    C        0      0        2 
   9    chr9_6700498     AOna    T    C        0      0        2 
   9    chr9_6700498     ASom    T    C        0      0        2 
   9    chr9_6700498     HCab    T    C        1      2        2 
   9    chr9_6700498     HPrz    T    C        1      2        2 
   9    chr9_6700498     ZBoe    T    C        0      0        2 
   9    chr9_6700498     ZGre    T    C        0      0        2 
   9    chr9_6700498     ZHar    T    C        0      0        2 
   9    chr9_6700498   Sample    T    C        1      2        2 
   9    chr9_6719505     AAsi    C    G        0      0        2 
   9    chr9_6719505     AKia    C    G        0      0        2 
   9    chr9_6719505     AOna    C    G        0      0        2 
   9    chr9_6719505     ASom    C    G        0      0        2 
   9    chr9_6719505     HCab    C    G        1      2        2 
   9    chr9_6719505     HPrz    C    G        1      2        2 
   9    chr9_6719505     ZBoe    C    G        0      0        2 
   9    chr9_6719505     ZGre    C    G        0      0        2 
   9    chr9_6719505     ZHar    C    G        0      0        2 
   9    chr9_6719505   Sample    C    G        1      2        2 
   9    chr9_6722470     AAsi    A    G        0      0        2 
   9    chr9_6722470     AKia    A    G        0      0        2 
   9    chr9_6722470     AOna    A    G        0      0        2 
   9    chr9_6722470     ASom    A    G        0      0        2 
   9    chr9_6722470     HCab    A    G        0      0        2 
   9    chr9_6722470     HPrz    A    G        0      0        2 
   9    chr9_6722470     ZBoe    A    G      0.5      1        2 
   9    chr9_6722470     ZGre    A    G        1      2        2 
   9    chr9_6722470     ZHar    A    G        0      0        2 
   9    chr9_6722470   Sample    A    G        0      0        2 
   9    chr9_6724028     AAsi    T    C        0      0        2 
   9    chr9_6724028     AKia    T    C      0.5      1        2 
   9    chr9_6724028     AOna    T    C        0      0        2 
   9    chr9_6724028     ASom    T    C        0      0        2 
   9    chr9_6724028     HCab    T    C        0      0        2 
   9    chr9_6724028     HPrz    T    C        0      0        2 
   9    chr9_6724028     ZBoe    T    C        0      0        2 
   9    chr9_6724028     ZGre    T    C        0      0        2 
   9    chr9_6724028     ZHar    T    C        0      0        2 
   9    chr9_6724028   Sample    T    C        0      0        2 
   9    chr9_6725041     AAsi    C    T        0      0        2 
   9    chr9_6725041     AKia    C    T        0      0        2 
   9    chr9_6725041     AOna    C    T        0      0        2 
   9    chr9_6725041     ASom    C    T        0      0        2 
   9    chr9_6725041     HCab    C    T        1      2        2 
   9    chr9_6725041     HPrz    C    T        1      2        2 
   9    chr9_6725041     ZBoe    C    T        0      0        2 
   9    chr9_6725041     ZGre    C    T        0      0        2 
   9    chr9_6725041     ZHar    C    T        0      0        2 
   9    chr9_6725041   Sample    C    T        1      2        2 
   9    chr9_6725293     AAsi    A    G        0      0        2 
   9    chr9_6725293     AKia    A    G        0      0        2 
   9    chr9_6725293     AOna    A    G        0      0        2 
   9    chr9_6725293     ASom    A    G        0      0        2 
   9    chr9_6725293     HCab    A    G        0      0        2 
   9    chr9_6725293     HPrz    A    G        0      0        2 
   9    chr9_6725293     ZBoe    A    G        0      0        2 
   9    chr9_6725293     ZGre    A    G        1      2        2 
   9    chr9_6725293     ZHar    A    G        0      0        2 
   9    chr9_6725293   Sample    A    G        1      2        2 
   9    chr9_6725854     AAsi    G    T        1      2        2 
   9    chr9_6725854     AKia    G    T        0      0        2 
   9    chr9_6725854     AOna    G    T        0      0        2 
   9    chr9_6725854     ASom    G    T        1      2        2 
   9    chr9_6725854     HCab    G    T        0      0        2 
   9    chr9_6725854     HPrz    G    T        0      0        2 
   9    chr9_6725854     ZBoe    G    T        0      0        2 
   9    chr9_6725854     ZGre    G    T        0      0        2 
   9    chr9_6725854     ZHar    G    T        0      0        2 
   9    chr9_6725854   Sample    G    T        0      0        2 
   9    chr9_6726304     AAsi    T    C        0      0        2 
   9    chr9_6726304     AKia    T    C        0      0        2 
   9    chr9_6726304     AOna    T    C        0      0        2 
   9    chr9_6726304     ASom    T    C        1      2        2 
   9    chr9_6726304     HCab    T    C        0      0        2 
   9    chr9_6726304     HPrz    T    C        0      0        2 
   9    chr9_6726304     ZBoe    T    C        0      0        2 
   9    chr9_6726304     ZGre    T    C        0      0        2 
   9    chr9_6726304     ZHar    T    C        0      0        2 
   9    chr9_6726304   Sample    T    C        0      0        2 
   9    chr9_6730871     AAsi    G    A        0      0        2 
   9    chr9_6730871     AKia    G    A      0.5      1        2 
   9    chr9_6730871     AOna    G    A        1      2        2 
   9    chr9_6730871     ASom    G    A        0      0        2 
   9    chr9_6730871     HCab    G    A        0      0        2 
   9    chr9_6730871     HPrz    G    A        0      0        2 
   9    chr9_6730871     ZBoe    G    A        0      0        2 
   9    chr9_6730871     ZGre    G    A        0      0        2 
   9    chr9_6730871     ZHar    G    A        0      0        2 
   9    chr9_6730871   Sample    G    A        0      0        2 
   9    chr9_6731396     AAsi    A    G        0      0        2 
   9    chr9_6731396     AKia    A    G      0.5      1        2 
   9    chr9_6731396     AOna    A    G        0      0        2 
   9    chr9_6731396     ASom    A    G        0      0        2 
   9    chr9_6731396     HCab    A    G        0      0        2 
   9    chr9_6731396     HPrz    A    G        0      0        2 
   9    chr9_6731396     ZBoe    A    G        0      0        2 
   9    chr9_6731396     ZGre    A    G        0      0        2 
   9    chr9_6731396     ZHar    A    G        0      0        2 
   9    chr9_6731396   Sample    A    G        0      0        2 
   9    chr9_6732548     AAsi    A    G        0      0        2 
   9    chr9_6732548     AKia    A    G        1      2        2 
   9    chr9_6732548     AOna    A    G        1      2        2 
   9    chr9_6732548     ASom    A    G        0      0        2 
   9    chr9_6732548     HCab    A    G        0      0        2 
   9    chr9_6732548     HPrz    A    G        0      0        2 
   9    chr9_6732548     ZBoe    A    G        0      0        2 
   9    chr9_6732548     ZGre    A    G        0      0        2 
   9    chr9_6732548     ZHar    A    G        0      0        2 
   9    chr9_6732548   Sample    A    G        0      0        2 
   9    chr9_6737424     AAsi    C    G        0      0        2 
   9    chr9_6737424     AKia    C    G        0      0        2 
   9    chr9_6737424     AOna    C    G        0      0        2 
   9    chr9_6737424     ASom    C    G        0      0        2 
   9    chr9_6737424     HCab    C    G        1      2        2 
   9    chr9_6737424     HPrz    C    G        1      2        2 
   9    chr9_6737424     ZBoe    C    G        0      0        2 
   9    chr9_6737424     ZGre    C    G        0      0        2 
   9    chr9_6737424     ZHar    C    G        0      0        2 
   9    chr9_6737424   Sample    C    G        1      2        2 
   9    chr9_6748276     AAsi    A    G        0      0        2 
   9    chr9_6748276     AKia    A    G        0      0        2 
   9    chr9_6748276     AOna    A    G        0      0        2 
   9    chr9_6748276     ASom    A    G        0      0        2 
   9    chr9_6748276     HCab    A    G        1      2        2 
   9    chr9_6748276     HPrz    A    G        1      2        2 
   9    chr9_6748276     ZBoe    A    G        0      0        2 
   9    chr9_6748276     ZGre    A    G        0      0        2 
   9    chr9_6748276     ZHar    A    G        0      0        2 
   9    chr9_6748276   Sample    A    G        1      2        2 
   9    chr9_6752424     AAsi    C    T        0      0        2 
   9    chr9_6752424     AKia    C    T        0      0        2 
   9    chr9_6752424     AOna    C    T        0      0        2 
   9    chr9_6752424     ASom    C    T        0      0        2 
   9    chr9_6752424     HCab    C    T        1      2        2 
   9    chr9_6752424     HPrz    C    T        1      2        2 
   9    chr9_6752424     ZBoe    C    T        0      0        2 
   9    chr9_6752424     ZGre    C    T        0      0        2 
   9    chr9_6752424     ZHar    C    T        0      0        2 
   9    chr9_6752424   Sample    C    T        1      2        2 
   9    chr9_6755817     AAsi    T    A        0      0        2 
   9    chr9_6755817     AKia    T    A        0      0        2 
   9    chr9_6755817     AOna    T    A        1      2        2 
   9    chr9_6755817     ASom    T    A        0      0        2 
   9    chr9_6755817     HCab    T    A        0      0        2 
   9    chr9_6755817     HPrz    T    A        0      0        2 
   9    chr9_6755817     ZBoe    T    A        0      0        2 
   9    chr9_6755817     ZGre    T    A        0      0        2 
   9    chr9_6755817     ZHar    T    A        0      0        2 
   9    chr9_6755817   Sample    T    A        0      0        2 
   9    chr9_6773815     AAsi    T    A        0      0        2 
   9    chr9_6773815     AKia    T    A        0      0        2 
   9    chr9_6773815     AOna    T    A        0      0        2 
   9    chr9_6773815     ASom    T    A        0      0        2 
   9    chr9_6773815     HCab    T    A        0      0        2 
   9    chr9_6773815     HPrz    T    A        0      0        2 
   9    chr9_6773815     ZBoe    T    A      0.5      1        2 
   9    chr9_6773815     ZGre    T    A        0      0        2 
   9    chr9_6773815     ZHar    T    A        0      0        2 
   9    chr9_6773815   Sample    T    A        0      0        2 
   9    chr9_6773864     AAsi    T    A        0      0        2 
   9    chr9_6773864     AKia    T    A      0.5      1        2 
   9    chr9_6773864     AOna    T    A        0      0        2 
   9    chr9_6773864     ASom    T    A        0      0        2 
   9    chr9_6773864     HCab    T    A        0      0        2 
   9    chr9_6773864     HPrz    T    A        0      0        2 
   9    chr9_6773864     ZBoe    T    A        0      0        2 
   9    chr9_6773864     ZGre    T    A        0      0        2 
   9    chr9_6773864     ZHar    T    A        0      0        2 
   9    chr9_6773864   Sample    T    A        0      0        2 
   9    chr9_6783835     AAsi    C    A        1      2        2 
   9    chr9_6783835     AKia    C    A        0      0        2 
   9    chr9_6783835     AOna    C    A        0      0        2 
   9    chr9_6783835     ASom    C    A        1      2        2 
   9    chr9_6783835     HCab    C    A        1      2        2 
   9    chr9_6783835     HPrz    C    A        1      2        2 
   9    chr9_6783835     ZBoe    C    A        0      0        2 
   9    chr9_6783835     ZGre    C    A        0      0        2 
   9    chr9_6783835     ZHar    C    A        0      0        2 
   9    chr9_6783835   Sample    C    A        1      2        2 
   9    chr9_6789160     AAsi    G    C        0      0        2 
   9    chr9_6789160     AKia    G    C        0      0        2 
   9    chr9_6789160     AOna    G    C        0      0        2 
   9    chr9_6789160     ASom    G    C        0      0        2 
   9    chr9_6789160     HCab    G    C      0.5      1        2 
   9    chr9_6789160     HPrz    G    C        0      0        2 
   9    chr9_6789160     ZBoe    G    C        0      0        2 
   9    chr9_6789160     ZGre    G    C        0      0        2 
   9    chr9_6789160     ZHar    G    C        0      0        2 
   9    chr9_6789160   Sample    G    C        0      0        2 
   9    chr9_6791269     AAsi    T    C        1      2        2 
   9    chr9_6791269     AKia    T    C        0      0        2 
   9    chr9_6791269     AOna    T    C        0      0        2 
   9    chr9_6791269     ASom    T    C        1      2        2 
   9    chr9_6791269     HCab    T    C        0      0        2 
   9    chr9_6791269     HPrz    T    C        0      0        2 
   9    chr9_6791269     ZBoe    T    C        0      0        2 
   9    chr9_6791269     ZGre    T    C        0      0        2 
   9    chr9_6791269     ZHar    T    C        0      0        2 
   9    chr9_6791269   Sample    T    C        0      0        2 
   9    chr9_6792535     AAsi    A    G        0      0        2 
   9    chr9_6792535     AKia    A    G        0      0        2 
   9    chr9_6792535     AOna    A    G        0      0        2 
   9    chr9_6792535     ASom    A    G        0      0        2 
   9    chr9_6792535     HCab    A    G        0      0        2 
   9    chr9_6792535     HPrz    A    G        0      0        2 
   9    chr9_6792535     ZBoe    A    G        0      0        2 
   9    chr9_6792535     ZGre    A    G      0.5      1        2 
   9    chr9_6792535     ZHar    A    G        0      0        2 
   9    chr9_6792535   Sample    A    G        0      0        2 
   9    chr9_6792739     AAsi    A    G        0      0        2 
   9    chr9_6792739     AKia    A    G        0      0        2 
   9    chr9_6792739     AOna    A    G        0      0        2 
   9    chr9_6792739     ASom    A    G        0      0        2 
   9    chr9_6792739     HCab    A    G        0      0        2 
   9    chr9_6792739     HPrz    A    G        0      0        2 
   9    chr9_6792739     ZBoe    A    G        0      0        2 
   9    chr9_6792739     ZGre    A    G      0.5      1        2 
   9    chr9_6792739     ZHar    A    G        0      0        2 
   9    chr9_6792739   Sample    A    G        0      0        2 
   9    chr9_6792891     AAsi    G    A        0      0        2 
   9    chr9_6792891     AKia    G    A        0      0        2 
   9    chr9_6792891     AOna    G    A        0      0        2 
   9    chr9_6792891     ASom    G    A        0      0        2 
   9    chr9_6792891     HCab    G    A        1      2        2 
   9    chr9_6792891     HPrz    G    A        1      2        2 
   9    chr9_6792891     ZBoe    G    A        0      0        2 
   9    chr9_6792891     ZGre    G    A        0      0        2 
   9    chr9_6792891     ZHar    G    A        0      0        2 
   9    chr9_6792891   Sample    G    A        1      2        2 
   9    chr9_6798675     AAsi    G    A        0      0        2 
   9    chr9_6798675     AKia    G    A        0      0        2 
   9    chr9_6798675     AOna    G    A        0      0        2 
   9    chr9_6798675     ASom    G    A        0      0        2 
   9    chr9_6798675     HCab    G    A        1      2        2 
   9    chr9_6798675     HPrz    G    A        1      2        2 
   9    chr9_6798675     ZBoe    G    A        0      0        2 
   9    chr9_6798675     ZGre    G    A        0      0        2 
   9    chr9_6798675     ZHar    G    A        0      0        2 
   9    chr9_6798675   Sample    G    A        1      2        2 
   9    chr9_6816085     AAsi    G    A        0      0        2 
   9    chr9_6816085     AKia    G    A        0      0        2 
   9    chr9_6816085     AOna    G    A        0      0        2 
   9    chr9_6816085     ASom    G    A        0      0        2 
   9    chr9_6816085     HCab    G    A        1      2        2 
   9    chr9_6816085     HPrz    G    A        1      2        2 
   9    chr9_6816085     ZBoe    G    A        0      0        2 
   9    chr9_6816085     ZGre    G    A        0      0        2 
   9    chr9_6816085     ZHar    G    A        0      0        2 
   9    chr9_6816085   Sample    G    A        1      2        2 
   9    chr9_6816952     AAsi    G    A        0      0        2 
   9    chr9_6816952     AKia    G    A        0      0        2 
   9    chr9_6816952     AOna    G    A        0      0        2 
   9    chr9_6816952     ASom    G    A        0      0        2 
   9    chr9_6816952     HCab    G    A        0      0        2 
   9    chr9_6816952     HPrz    G    A        0      0        2 
   9    chr9_6816952     ZBoe    G    A        0      0        2 
   9    chr9_6816952     ZGre    G    A        0      0        2 
   9    chr9_6816952     ZHar    G    A        1      2        2 
   9    chr9_6816952   Sample    G    A        0      0        2 
   9    chr9_6818304     AAsi    C    T        0      0        2 
   9    chr9_6818304     AKia    C    T        1      2        2 
   9    chr9_6818304     AOna    C    T        1      2        2 
   9    chr9_6818304     ASom    C    T        0      0        2 
   9    chr9_6818304     HCab    C    T        0      0        2 
   9    chr9_6818304     HPrz    C    T        0      0        2 
   9    chr9_6818304     ZBoe    C    T        0      0        2 
   9    chr9_6818304     ZGre    C    T        0      0        2 
   9    chr9_6818304     ZHar    C    T        0      0        2 
   9    chr9_6818304   Sample    C    T        0      0        2 
   9    chr9_6821087     AAsi    C    A        0      0        2 
   9    chr9_6821087     AKia    C    A        0      0        2 
   9    chr9_6821087     AOna    C    A        0      0        2 
   9    chr9_6821087     ASom    C    A        0      0        2 
   9    chr9_6821087     HCab    C    A        1      2        2 
   9    chr9_6821087     HPrz    C    A        1      2        2 
   9    chr9_6821087     ZBoe    C    A        0      0        2 
   9    chr9_6821087     ZGre    C    A        0      0        2 
   9    chr9_6821087     ZHar    C    A        0      0        2 
   9    chr9_6821087   Sample    C    A        1      2        2 
   9    chr9_6833990     AAsi    G    T        0      0        2 
   9    chr9_6833990     AKia    G    T        0      0        2 
   9    chr9_6833990     AOna    G    T        0      0        2 
   9    chr9_6833990     ASom    G    T        0      0        2 
   9    chr9_6833990     HCab    G    T        1      2        2 
   9    chr9_6833990     HPrz    G    T        1      2        2 
   9    chr9_6833990     ZBoe    G    T        0      0        2 
   9    chr9_6833990     ZGre    G    T        0      0        2 
   9    chr9_6833990     ZHar    G    T        0      0        2 
   9    chr9_6833990   Sample    G    T        1      2        2 
   9    chr9_6836356     AAsi    G    A        0      0        2 
   9    chr9_6836356     AKia    G    A        0      0        2 
   9    chr9_6836356     AOna    G    A        0      0        2 
   9    chr9_6836356     ASom    G    A        0      0        2 
   9    chr9_6836356     HCab    G    A        0      0        2 
   9    chr9_6836356     HPrz    G    A        0      0        2 
   9    chr9_6836356     ZBoe    G    A        0      0        2 
   9    chr9_6836356     ZGre    G    A        0      0        2 
   9    chr9_6836356     ZHar    G    A        1      2        2 
   9    chr9_6836356   Sample    G    A        0      0        2 
   9    chr9_6838289     AAsi    A    G        0      0        2 
   9    chr9_6838289     AKia    A    G        0      0        2 
   9    chr9_6838289     AOna    A    G        0      0        2 
   9    chr9_6838289     ASom    A    G        0      0        2 
   9    chr9_6838289     HCab    A    G        0      0        2 
   9    chr9_6838289     HPrz    A    G        0      0        2 
   9    chr9_6838289     ZBoe    A    G        0      0        2 
   9    chr9_6838289     ZGre    A    G        1      2        2 
   9    chr9_6838289     ZHar    A    G        0      0        2 
   9    chr9_6838289   Sample    A    G        0      0        2 
   9    chr9_6849347     AAsi    G    T        0      0        2 
   9    chr9_6849347     AKia    G    T        0      0        2 
   9    chr9_6849347     AOna    G    T        0      0        2 
   9    chr9_6849347     ASom    G    T        0      0        2 
   9    chr9_6849347     HCab    G    T        0      0        2 
   9    chr9_6849347     HPrz    G    T        0      0        2 
   9    chr9_6849347     ZBoe    G    T        0      0        2 
   9    chr9_6849347     ZGre    G    T        0      0        2 
   9    chr9_6849347     ZHar    G    T        1      2        2 
   9    chr9_6849347   Sample    G    T        0      0        2 
   9    chr9_6851595     AAsi    G    A        0      0        2 
   9    chr9_6851595     AKia    G    A        0      0        2 
   9    chr9_6851595     AOna    G    A        0      0        2 
   9    chr9_6851595     ASom    G    A        0      0        2 
   9    chr9_6851595     HCab    G    A        0      0        2 
   9    chr9_6851595     HPrz    G    A        0      0        2 
   9    chr9_6851595     ZBoe    G    A        0      0        2 
   9    chr9_6851595     ZGre    G    A        0      0        2 
   9    chr9_6851595     ZHar    G    A        1      2        2 
   9    chr9_6851595   Sample    G    A        0      0        2 
   9    chr9_6854353     AAsi    C    T        0      0        2 
   9    chr9_6854353     AKia    C    T        0      0        2 
   9    chr9_6854353     AOna    C    T        0      0        2 
   9    chr9_6854353     ASom    C    T        0      0        2 
   9    chr9_6854353     HCab    C    T        1      2        2 
   9    chr9_6854353     HPrz    C    T        1      2        2 
   9    chr9_6854353     ZBoe    C    T        0      0        2 
   9    chr9_6854353     ZGre    C    T        0      0        2 
   9    chr9_6854353     ZHar    C    T        0      0        2 
   9    chr9_6854353   Sample    C    T        1      2        2 
   9    chr9_6855924     AAsi    T    A        0      0        2 
   9    chr9_6855924     AKia    T    A        0      0        2 
   9    chr9_6855924     AOna    T    A        0      0        2 
   9    chr9_6855924     ASom    T    A        0      0        2 
   9    chr9_6855924     HCab    T    A        1      2        2 
   9    chr9_6855924     HPrz    T    A        1      2        2 
   9    chr9_6855924     ZBoe    T    A        0      0        2 
   9    chr9_6855924     ZGre    T    A        0      0        2 
   9    chr9_6855924     ZHar    T    A        0      0        2 
   9    chr9_6855924   Sample    T    A        1      2        2 
   9    chr9_6868876     AAsi    T    C        0      0        2 
   9    chr9_6868876     AKia    T    C        0      0        2 
   9    chr9_6868876     AOna    T    C        0      0        2 
   9    chr9_6868876     ASom    T    C        0      0        2 
   9    chr9_6868876     HCab    T    C        1      2        2 
   9    chr9_6868876     HPrz    T    C      0.5      1        2 
   9    chr9_6868876     ZBoe    T    C        0      0        2 
   9    chr9_6868876     ZGre    T    C        0      0        2 
   9    chr9_6868876     ZHar    T    C        0      0        2 
   9    chr9_6868876   Sample    T    C        1      2        2 
   9    chr9_6879541     AAsi    C    G        0      0        2 
   9    chr9_6879541     AKia    C    G      0.5      1        2 
   9    chr9_6879541     AOna    C    G        0      0        2 
   9    chr9_6879541     ASom    C    G        0      0        2 
   9    chr9_6879541     HCab    C    G        0      0        2 
   9    chr9_6879541     HPrz    C    G        0      0        2 
   9    chr9_6879541     ZBoe    C    G        0      0        2 
   9    chr9_6879541     ZGre    C    G        0      0        2 
   9    chr9_6879541     ZHar    C    G        0      0        2 
   9    chr9_6879541   Sample    C    G        0      0        2 
   9    chr9_6881470     AAsi    A    G        0      0        2 
   9    chr9_6881470     AKia    A    G      0.5      1        2 
   9    chr9_6881470     AOna    A    G        0      0        2 
   9    chr9_6881470     ASom    A    G        0      0        2 
   9    chr9_6881470     HCab    A    G        0      0        2 
   9    chr9_6881470     HPrz    A    G        0      0        2 
   9    chr9_6881470     ZBoe    A    G        0      0        2 
   9    chr9_6881470     ZGre    A    G        0      0        2 
   9    chr9_6881470     ZHar    A    G        0      0        2 
   9    chr9_6881470   Sample    A    G        0      0        2 
   9    chr9_6881493     AAsi    T    C        0      0        2 
   9    chr9_6881493     AKia    T    C        0      0        2 
   9    chr9_6881493     AOna    T    C        0      0        2 
   9    chr9_6881493     ASom    T    C        0      0        2 
   9    chr9_6881493     HCab    T    C      0.5      1        2 
   9    chr9_6881493     HPrz    T    C        0      0        2 
   9    chr9_6881493     ZBoe    T    C        0      0        2 
   9    chr9_6881493     ZGre    T    C        0      0        2 
   9    chr9_6881493     ZHar    T    C        0      0        2 
   9    chr9_6881493   Sample    T    C        0      0        2 
   9    chr9_6884897     AAsi    C    A        1      2        2 
   9    chr9_6884897     AKia    C    A        0      0        2 
   9    chr9_6884897     AOna    C    A        0      0        2 
   9    chr9_6884897     ASom    C    A        1      2        2 
   9    chr9_6884897     HCab    C    A        0      0        2 
   9    chr9_6884897     HPrz    C    A        0      0        2 
   9    chr9_6884897     ZBoe    C    A        0      0        2 
   9    chr9_6884897     ZGre    C    A        0      0        2 
   9    chr9_6884897     ZHar    C    A        0      0        2 
   9    chr9_6884897   Sample    C    A        0      0        2 
   9    chr9_6898450     AAsi    A    G        0      0        2 
   9    chr9_6898450     AKia    A    G        0      0        2 
   9    chr9_6898450     AOna    A    G        0      0        2 
   9    chr9_6898450     ASom    A    G        0      0        2 
   9    chr9_6898450     HCab    A    G        1      2        2 
   9    chr9_6898450     HPrz    A    G        1      2        2 
   9    chr9_6898450     ZBoe    A    G        0      0        2 
   9    chr9_6898450     ZGre    A    G        0      0        2 
   9    chr9_6898450     ZHar    A    G      0.5      1        2 
   9    chr9_6898450   Sample    A    G        1      2        2 
   9    chr9_6899494     AAsi    G    C        0      0        2 
   9    chr9_6899494     AKia    G    C        0      0        2 
   9    chr9_6899494     AOna    G    C        1      2        2 
   9    chr9_6899494     ASom    G    C        0      0        2 
   9    chr9_6899494     HCab    G    C        0      0        2 
   9    chr9_6899494     HPrz    G    C        0      0        2 
   9    chr9_6899494     ZBoe    G    C        0      0        2 
   9    chr9_6899494     ZGre    G    C        0      0        2 
   9    chr9_6899494     ZHar    G    C        0      0        2 
   9    chr9_6899494   Sample    G    C        0      0        2 
   9    chr9_6900437     AAsi    C    G        0      0        2 
   9    chr9_6900437     AKia    C    G        0      0        2 
   9    chr9_6900437     AOna    C    G        0      0        2 
   9    chr9_6900437     ASom    C    G        0      0        2 
   9    chr9_6900437     HCab    C    G        0      0        2 
   9    chr9_6900437     HPrz    C    G        0      0        2 
   9    chr9_6900437     ZBoe    C    G        0      0        2 
   9    chr9_6900437     ZGre    C    G        0      0        2 
   9    chr9_6900437     ZHar    C    G        1      2        2 
   9    chr9_6900437   Sample    C    G        0      0        2 
   9    chr9_6902260     AAsi    A    G        0      0        2 
   9    chr9_6902260     AKia    A    G        0      0        2 
   9    chr9_6902260     AOna    A    G        0      0        2 
   9    chr9_6902260     ASom    A    G        0      0        2 
   9    chr9_6902260     HCab    A    G        1      2        2 
   9    chr9_6902260     HPrz    A    G        1      2        2 
   9    chr9_6902260     ZBoe    A    G        0      0        2 
   9    chr9_6902260     ZGre    A    G        0      0        2 
   9    chr9_6902260     ZHar    A    G        0      0        2 
   9    chr9_6902260   Sample    A    G        1      2        2 
   9    chr9_6903972     AAsi    C    T        0      0        2 
   9    chr9_6903972     AKia    C    T        0      0        2 
   9    chr9_6903972     AOna    C    T        0      0        2 
   9    chr9_6903972     ASom    C    T        0      0        2 
   9    chr9_6903972     HCab    C    T        1      2        2 
   9    chr9_6903972     HPrz    C    T        1      2        2 
   9    chr9_6903972     ZBoe    C    T        0      0        2 
   9    chr9_6903972     ZGre    C    T        0      0        2 
   9    chr9_6903972     ZHar    C    T        0      0        2 
   9    chr9_6903972   Sample    C    T        1      2        2 
   9    chr9_6904273     AAsi    A    G        0      0        2 
   9    chr9_6904273     AKia    A    G        0      0        2 
   9    chr9_6904273     AOna    A    G        0      0        2 
   9    chr9_6904273     ASom    A    G        0      0        2 
   9    chr9_6904273     HCab    A    G      0.5      1        2 
   9    chr9_6904273     HPrz    A    G        0      0        2 
   9    chr9_6904273     ZBoe    A    G        0      0        2 
   9    chr9_6904273     ZGre    A    G        0      0        2 
   9    chr9_6904273     ZHar    A    G        0      0        2 
   9    chr9_6904273   Sample    A    G        0      0        2 
   9    chr9_6905890     AAsi    T    A        0      0        2 
   9    chr9_6905890     AKia    T    A        1      2        2 
   9    chr9_6905890     AOna    T    A        0      0        2 
   9    chr9_6905890     ASom    T    A        0      0        2 
   9    chr9_6905890     HCab    T    A        0      0        2 
   9    chr9_6905890     HPrz    T    A        0      0        2 
   9    chr9_6905890     ZBoe    T    A        0      0        2 
   9    chr9_6905890     ZGre    T    A        0      0        2 
   9    chr9_6905890     ZHar    T    A        0      0        2 
   9    chr9_6905890   Sample    T    A        0      0        2 
   9    chr9_6914981     AAsi    T    C        0      0        2 
   9    chr9_6914981     AKia    T    C        0      0        2 
   9    chr9_6914981     AOna    T    C        0      0        2 
   9    chr9_6914981     ASom    T    C        0      0        2 
   9    chr9_6914981     HCab    T    C        1      2        2 
   9    chr9_6914981     HPrz    T    C        1      2        2 
   9    chr9_6914981     ZBoe    T    C        0      0        2 
   9    chr9_6914981     ZGre    T    C        0      0        2 
   9    chr9_6914981     ZHar    T    C        0      0        2 
   9    chr9_6914981   Sample    T    C        1      2        2 
   9    chr9_6920421     AAsi    C    T        0      0        2 
   9    chr9_6920421     AKia    C    T        1      2        2 
   9    chr9_6920421     AOna    C    T        0      0        2 
   9    chr9_6920421     ASom    C    T        0      0        2 
   9    chr9_6920421     HCab    C    T        0      0        2 
   9    chr9_6920421     HPrz    C    T        0      0        2 
   9    chr9_6920421     ZBoe    C    T        0      0        2 
   9    chr9_6920421     ZGre    C    T        0      0        2 
   9    chr9_6920421     ZHar    C    T        0      0        2 
   9    chr9_6920421   Sample    C    T        0      0        2 
   9    chr9_6923259     AAsi    G    A        0      0        2 
   9    chr9_6923259     AKia    G    A        0      0        2 
   9    chr9_6923259     AOna    G    A        0      0        2 
   9    chr9_6923259     ASom    G    A        0      0        2 
   9    chr9_6923259     HCab    G    A        0      0        2 
   9    chr9_6923259     HPrz    G    A        0      0        2 
   9    chr9_6923259     ZBoe    G    A        0      0        2 
   9    chr9_6923259     ZGre    G    A        0      0        2 
   9    chr9_6923259     ZHar    G    A      0.5      1        2 
   9    chr9_6923259   Sample    G    A        0      0        2 
   9    chr9_6923309     AAsi    C    G        0      0        2 
   9    chr9_6923309     AKia    C    G        0      0        2 
   9    chr9_6923309     AOna    C    G        0      0        2 
   9    chr9_6923309     ASom    C    G        0      0        2 
   9    chr9_6923309     HCab    C    G        0      0        2 
   9    chr9_6923309     HPrz    C    G        0      0        2 
   9    chr9_6923309     ZBoe    C    G        1      2        2 
   9    chr9_6923309     ZGre    C    G        0      0        2 
   9    chr9_6923309     ZHar    C    G        0      0        2 
   9    chr9_6923309   Sample    C    G        0      0        2 
   9    chr9_6923524     AAsi    G    A        0      0        2 
   9    chr9_6923524     AKia    G    A        0      0        2 
   9    chr9_6923524     AOna    G    A        0      0        2 
   9    chr9_6923524     ASom    G    A        0      0        2 
   9    chr9_6923524     HCab    G    A        1      2        2 
   9    chr9_6923524     HPrz    G    A        1      2        2 
   9    chr9_6923524     ZBoe    G    A        0      0        2 
   9    chr9_6923524     ZGre    G    A        0      0        2 
   9    chr9_6923524     ZHar    G    A        0      0        2 
   9    chr9_6923524   Sample    G    A        1      2        2 
   9    chr9_6926268     AAsi    A    G        0      0        2 
   9    chr9_6926268     AKia    A    G        0      0        2 
   9    chr9_6926268     AOna    A    G        0      0        2 
   9    chr9_6926268     ASom    A    G        0      0        2 
   9    chr9_6926268     HCab    A    G        0      0        2 
   9    chr9_6926268     HPrz    A    G        0      0        2 
   9    chr9_6926268     ZBoe    A    G        0      0        2 
   9    chr9_6926268     ZGre    A    G        0      0        2 
   9    chr9_6926268     ZHar    A    G        1      2        2 
   9    chr9_6926268   Sample    A    G        0      0        2 
   9    chr9_6927751     AAsi    A    G        0      0        2 
   9    chr9_6927751     AKia    A    G        0      0        2 
   9    chr9_6927751     AOna    A    G        0      0        2 
   9    chr9_6927751     ASom    A    G        0      0        2 
   9    chr9_6927751     HCab    A    G        0      0        2 
   9    chr9_6927751     HPrz    A    G        0      0        2 
   9    chr9_6927751     ZBoe    A    G      0.5      1        2 
   9    chr9_6927751     ZGre    A    G        0      0        2 
   9    chr9_6927751     ZHar    A    G        0      0        2 
   9    chr9_6927751   Sample    A    G        0      0        2 
   9    chr9_6947803     AAsi    A    G        0      0        2 
   9    chr9_6947803     AKia    A    G        0      0        2 
   9    chr9_6947803     AOna    A    G        0      0        2 
   9    chr9_6947803     ASom    A    G        0      0        2 
   9    chr9_6947803     HCab    A    G        1      2        2 
   9    chr9_6947803     HPrz    A    G        1      2        2 
   9    chr9_6947803     ZBoe    A    G        0      0        2 
   9    chr9_6947803     ZGre    A    G        0      0        2 
   9    chr9_6947803     ZHar    A    G        0      0        2 
   9    chr9_6947803   Sample    A    G        1      2        2 
   9    chr9_6948777     AAsi    A    G        0      0        2 
   9    chr9_6948777     AKia    A    G        0      0        2 
   9    chr9_6948777     AOna    A    G        0      0        2 
   9    chr9_6948777     ASom    A    G        0      0        2 
   9    chr9_6948777     HCab    A    G        1      2        2 
   9    chr9_6948777     HPrz    A    G        1      2        2 
   9    chr9_6948777     ZBoe    A    G        0      0        2 
   9    chr9_6948777     ZGre    A    G        0      0        2 
   9    chr9_6948777     ZHar    A    G        0      0        2 
   9    chr9_6948777   Sample    A    G        1      2        2 
   9    chr9_6950826     AAsi    G    A        0      0        2 
   9    chr9_6950826     AKia    G    A        0      0        2 
   9    chr9_6950826     AOna    G    A        0      0        2 
   9    chr9_6950826     ASom    G    A        0      0        2 
   9    chr9_6950826     HCab    G    A        1      2        2 
   9    chr9_6950826     HPrz    G    A        1      2        2 
   9    chr9_6950826     ZBoe    G    A        0      0        2 
   9    chr9_6950826     ZGre    G    A        0      0        2 
   9    chr9_6950826     ZHar    G    A        0      0        2 
   9    chr9_6950826   Sample    G    A        1      2        2 
   9    chr9_6953511     AAsi    T    G        0      0        2 
   9    chr9_6953511     AKia    T    G        0      0        2 
   9    chr9_6953511     AOna    T    G        0      0        2 
   9    chr9_6953511     ASom    T    G        0      0        2 
   9    chr9_6953511     HCab    T    G        0      0        2 
   9    chr9_6953511     HPrz    T    G        0      0        2 
   9    chr9_6953511     ZBoe    T    G        0      0        2 
   9    chr9_6953511     ZGre    T    G      0.5      1        2 
   9    chr9_6953511     ZHar    T    G        0      0        2 
   9    chr9_6953511   Sample    T    G        0      0        2 
   9    chr9_6967576     AAsi    A    G        0      0        2 
   9    chr9_6967576     AKia    A    G        0      0        2 
   9    chr9_6967576     AOna    A    G        0      0        2 
   9    chr9_6967576     ASom    A    G        0      0        2 
   9    chr9_6967576     HCab    A    G        0      0        2 
   9    chr9_6967576     HPrz    A    G        0      0        2 
   9    chr9_6967576     ZBoe    A    G        0      0        2 
   9    chr9_6967576     ZGre    A    G      0.5      1        2 
   9    chr9_6967576     ZHar    A    G        0      0        2 
   9    chr9_6967576   Sample    A    G        0      0        2 
   9    chr9_6968815     AAsi    C    G        0      0        2 
   9    chr9_6968815     AKia    C    G        0      0        2 
   9    chr9_6968815     AOna    C    G        0      0        2 
   9    chr9_6968815     ASom    C    G        0      0        2 
   9    chr9_6968815     HCab    C    G        1      2        2 
   9    chr9_6968815     HPrz    C    G        1      2        2 
   9    chr9_6968815     ZBoe    C    G        0      0        2 
   9    chr9_6968815     ZGre    C    G        0      0        2 
   9    chr9_6968815     ZHar    C    G        0      0        2 
   9    chr9_6968815   Sample    C    G        1      2        2 
   9    chr9_6972067     AAsi    A    G        0      0        2 
   9    chr9_6972067     AKia    A    G        0      0        2 
   9    chr9_6972067     AOna    A    G        0      0        2 
   9    chr9_6972067     ASom    A    G        0      0        2 
   9    chr9_6972067     HCab    A    G        1      2        2 
   9    chr9_6972067     HPrz    A    G        1      2        2 
   9    chr9_6972067     ZBoe    A    G        0      0        2 
   9    chr9_6972067     ZGre    A    G        0      0        2 
   9    chr9_6972067     ZHar    A    G        0      0        2 
   9    chr9_6972067   Sample    A    G        1      2        2 
   9    chr9_6976102     AAsi    A    G        0      0        2 
   9    chr9_6976102     AKia    A    G        0      0        2 
   9    chr9_6976102     AOna    A    G        0      0        2 
   9    chr9_6976102     ASom    A    G        0      0        2 
   9    chr9_6976102     HCab    A    G        1      2        2 
   9    chr9_6976102     HPrz    A    G        1      2        2 
   9    chr9_6976102     ZBoe    A    G        0      0        2 
   9    chr9_6976102     ZGre    A    G        0      0        2 
   9    chr9_6976102     ZHar    A    G        0      0        2 
   9    chr9_6976102   Sample    A    G        1      2        2 
   9    chr9_6976703     AAsi    A    G        0      0        2 
   9    chr9_6976703     AKia    A    G      0.5      1        2 
   9    chr9_6976703     AOna    A    G        1      2        2 
   9    chr9_6976703     ASom    A    G        0      0        2 
   9    chr9_6976703     HCab    A    G        0      0        2 
   9    chr9_6976703     HPrz    A    G        0      0        2 
   9    chr9_6976703     ZBoe    A    G        0      0        2 
   9    chr9_6976703     ZGre    A    G        0      0        2 
   9    chr9_6976703     ZHar    A    G        0      0        2 
   9    chr9_6976703   Sample    A    G        0      0        2 
   9    chr9_6983015     AAsi    T    C        0      0        2 
   9    chr9_6983015     AKia    T    C        0      0        2 
   9    chr9_6983015     AOna    T    C        0      0        2 
   9    chr9_6983015     ASom    T    C        0      0        2 
   9    chr9_6983015     HCab    T    C      0.5      1        2 
   9    chr9_6983015     HPrz    T    C        0      0        2 
   9    chr9_6983015     ZBoe    T    C        0      0        2 
   9    chr9_6983015     ZGre    T    C        0      0        2 
   9    chr9_6983015     ZHar    T    C        0      0        2 
   9    chr9_6983015   Sample    T    C        0      0        2 
   9    chr9_6984713     AAsi    T    C        0      0        2 
   9    chr9_6984713     AKia    T    C        0      0        2 
   9    chr9_6984713     AOna    T    C        1      2        2 
   9    chr9_6984713     ASom    T    C        0      0        2 
   9    chr9_6984713     HCab    T    C        0      0        2 
   9    chr9_6984713     HPrz    T    C        0      0        2 
   9    chr9_6984713     ZBoe    T    C        0      0        2 
   9    chr9_6984713     ZGre    T    C        0      0        2 
   9    chr9_6984713     ZHar    T    C        0      0        2 
   9    chr9_6984713   Sample    T    C        0      0        2 
   9    chr9_6989679     AAsi    C    T        0      0        2 
   9    chr9_6989679     AKia    C    T        0      0        2 
   9    chr9_6989679     AOna    C    T        0      0        2 
   9    chr9_6989679     ASom    C    T        0      0        2 
   9    chr9_6989679     HCab    C    T        1      2        2 
   9    chr9_6989679     HPrz    C    T        1      2        2 
   9    chr9_6989679     ZBoe    C    T        0      0        2 
   9    chr9_6989679     ZGre    C    T        0      0        2 
   9    chr9_6989679     ZHar    C    T        0      0        2 
   9    chr9_6989679   Sample    C    T        0      0        2 
   9    chr9_6994590     AAsi    C    T        1      2        2 
   9    chr9_6994590     AKia    C    T        0      0        2 
   9    chr9_6994590     AOna    C    T        0      0        2 
   9    chr9_6994590     ASom    C    T      0.5      1        2 
   9    chr9_6994590     HCab    C    T        0      0        2 
   9    chr9_6994590     HPrz    C    T        0      0        2 
   9    chr9_6994590     ZBoe    C    T        0      0        2 
   9    chr9_6994590     ZGre    C    T        0      0        2 
   9    chr9_6994590     ZHar    C    T        0      0        2 
   9    chr9_6994590   Sample    C    T        0      0        2 
   9    chr9_6995120     AAsi    G    A        0      0        2 
   9    chr9_6995120     AKia    G    A        1      2        2 
   9    chr9_6995120     AOna    G    A        1      2        2 
   9    chr9_6995120     ASom    G    A        0      0        2 
   9    chr9_6995120     HCab    G    A        0      0        2 
   9    chr9_6995120     HPrz    G    A        0      0        2 
   9    chr9_6995120     ZBoe    G    A        0      0        2 
   9    chr9_6995120     ZGre    G    A        0      0        2 
   9    chr9_6995120     ZHar    G    A        0      0        2 
   9    chr9_6995120   Sample    G    A        0      0        2 
   9    chr9_6995794     AAsi    C    A        0      0        2 
   9    chr9_6995794     AKia    C    A        0      0        2 
   9    chr9_6995794     AOna    C    A        0      0        2 
   9    chr9_6995794     ASom    C    A        0      0        2 
   9    chr9_6995794     HCab    C    A        0      0        2 
   9    chr9_6995794     HPrz    C    A        0      0        2 
   9    chr9_6995794     ZBoe    C    A        0      0        2 
   9    chr9_6995794     ZGre    C    A        1      2        2 
   9    chr9_6995794     ZHar    C    A        0      0        2 
   9    chr9_6995794   Sample    C    A        0      0        2 
   9    chr9_7015792     AAsi    C    T        0      0        2 
   9    chr9_7015792     AKia    C    T        0      0        2 
   9    chr9_7015792     AOna    C    T        0      0        2 
   9    chr9_7015792     ASom    C    T        0      0        2 
   9    chr9_7015792     HCab    C    T        1      2        2 
   9    chr9_7015792     HPrz    C    T        1      2        2 
   9    chr9_7015792     ZBoe    C    T        0      0        2 
   9    chr9_7015792     ZGre    C    T        0      0        2 
   9    chr9_7015792     ZHar    C    T        0      0        2 
   9    chr9_7015792   Sample    C    T        1      2        2 
   9    chr9_7016706     AAsi    A    G        0      0        2 
   9    chr9_7016706     AKia    A    G        0      0        2 
   9    chr9_7016706     AOna    A    G        0      0        2 
   9    chr9_7016706     ASom    A    G      0.5      1        2 
   9    chr9_7016706     HCab    A    G        0      0        2 
   9    chr9_7016706     HPrz    A    G        0      0        2 
   9    chr9_7016706     ZBoe    A    G        0      0        2 
   9    chr9_7016706     ZGre    A    G        0      0        2 
   9    chr9_7016706     ZHar    A    G        0      0        2 
   9    chr9_7016706   Sample    A    G        0      0        2 
   9    chr9_7017561     AAsi    C    T        1      2        2 
   9    chr9_7017561     AKia    C    T        0      0        2 
   9    chr9_7017561     AOna    C    T        0      0        2 
   9    chr9_7017561     ASom    C    T        0      0        2 
   9    chr9_7017561     HCab    C    T        0      0        2 
   9    chr9_7017561     HPrz    C    T        0      0        2 
   9    chr9_7017561     ZBoe    C    T        0      0        2 
   9    chr9_7017561     ZGre    C    T        0      0        2 
   9    chr9_7017561     ZHar    C    T        0      0        2 
   9    chr9_7017561   Sample    C    T        0      0        2 
   9    chr9_7021210     AAsi    A    G        0      0        2 
   9    chr9_7021210     AKia    A    G        0      0        2 
   9    chr9_7021210     AOna    A    G        0      0        2 
   9    chr9_7021210     ASom    A    G        0      0        2 
   9    chr9_7021210     HCab    A    G        1      2        2 
   9    chr9_7021210     HPrz    A    G        1      2        2 
   9    chr9_7021210     ZBoe    A    G        0      0        2 
   9    chr9_7021210     ZGre    A    G        0      0        2 
   9    chr9_7021210     ZHar    A    G        0      0        2 
   9    chr9_7021210   Sample    A    G        1      2        2 
   9    chr9_7029468     AAsi    T    C        0      0        2 
   9    chr9_7029468     AKia    T    C        0      0        2 
   9    chr9_7029468     AOna    T    C        0      0        2 
   9    chr9_7029468     ASom    T    C        0      0        2 
   9    chr9_7029468     HCab    T    C        1      2        2 
   9    chr9_7029468     HPrz    T    C        1      2        2 
   9    chr9_7029468     ZBoe    T    C        0      0        2 
   9    chr9_7029468     ZGre    T    C        0      0        2 
   9    chr9_7029468     ZHar    T    C        0      0        2 
   9    chr9_7029468   Sample    T    C        1      2        2 
   9    chr9_7041021     AAsi    G    C        0      0        2 
   9    chr9_7041021     AKia    G    C        0      0        2 
   9    chr9_7041021     AOna    G    C        0      0        2 
   9    chr9_7041021     ASom    G    C        0      0        2 
   9    chr9_7041021     HCab    G    C        0      0        2 
   9    chr9_7041021     HPrz    G    C        0      0        2 
   9    chr9_7041021     ZBoe    G    C        1      2        2 
   9    chr9_7041021     ZGre    G    C        1      2        2 
   9    chr9_7041021     ZHar    G    C        1      2        2 
   9    chr9_7041021   Sample    G    C        0      0        2 
   9    chr9_7046055     AAsi    A    G        0      0        2 
   9    chr9_7046055     AKia    A    G        0      0        2 
   9    chr9_7046055     AOna    A    G        0      0        2 
   9    chr9_7046055     ASom    A    G        0      0        2 
   9    chr9_7046055     HCab    A    G        0      0        2 
   9    chr9_7046055     HPrz    A    G        0      0        2 
   9    chr9_7046055     ZBoe    A    G        0      0        2 
   9    chr9_7046055     ZGre    A    G      0.5      1        2 
   9    chr9_7046055     ZHar    A    G        0      0        2 
   9    chr9_7046055   Sample    A    G        0      0        2 
   9    chr9_7046488     AAsi    C    T        0      0        2 
   9    chr9_7046488     AKia    C    T        0      0        2 
   9    chr9_7046488     AOna    C    T        1      2        2 
   9    chr9_7046488     ASom    C    T        0      0        2 
   9    chr9_7046488     HCab    C    T        0      0        2 
   9    chr9_7046488     HPrz    C    T        0      0        2 
   9    chr9_7046488     ZBoe    C    T        0      0        2 
   9    chr9_7046488     ZGre    C    T        0      0        2 
   9    chr9_7046488     ZHar    C    T        0      0        2 
   9    chr9_7046488   Sample    C    T        0      0        2 
   9    chr9_7046677     AAsi    A    G        0      0        2 
   9    chr9_7046677     AKia    A    G        0      0        2 
   9    chr9_7046677     AOna    A    G        0      0        2 
   9    chr9_7046677     ASom    A    G        0      0        2 
   9    chr9_7046677     HCab    A    G        0      0        2 
   9    chr9_7046677     HPrz    A    G        0      0        2 
   9    chr9_7046677     ZBoe    A    G        1      2        2 
   9    chr9_7046677     ZGre    A    G        0      0        2 
   9    chr9_7046677     ZHar    A    G        0      0        2 
   9    chr9_7046677   Sample    A    G        0      0        2 
   9    chr9_7049787     AAsi    C    T        0      0        2 
   9    chr9_7049787     AKia    C    T        0      0        2 
   9    chr9_7049787     AOna    C    T        0      0        2 
   9    chr9_7049787     ASom    C    T        0      0        2 
   9    chr9_7049787     HCab    C    T        0      0        2 
   9    chr9_7049787     HPrz    C    T        0      0        2 
   9    chr9_7049787     ZBoe    C    T        0      0        2 
   9    chr9_7049787     ZGre    C    T        1      2        2 
   9    chr9_7049787     ZHar    C    T        0      0        2 
   9    chr9_7049787   Sample    C    T        0      0        2 
   9    chr9_7050459     AAsi    C    T        0      0        2 
   9    chr9_7050459     AKia    C    T        0      0        2 
   9    chr9_7050459     AOna    C    T        0      0        2 
   9    chr9_7050459     ASom    C    T        0      0        2 
   9    chr9_7050459     HCab    C    T        1      2        2 
   9    chr9_7050459     HPrz    C    T        1      2        2 
   9    chr9_7050459     ZBoe    C    T        0      0        2 
   9    chr9_7050459     ZGre    C    T        0      0        2 
   9    chr9_7050459     ZHar    C    T        0      0        2 
   9    chr9_7050459   Sample    C    T        1      2        2 
   9    chr9_7051771     AAsi    C    A        1      2        2 
   9    chr9_7051771     AKia    C    A        0      0        2 
   9    chr9_7051771     AOna    C    A        0      0        2 
   9    chr9_7051771     ASom    C    A        1      2        2 
   9    chr9_7051771     HCab    C    A        0      0        2 
   9    chr9_7051771     HPrz    C    A        0      0        2 
   9    chr9_7051771     ZBoe    C    A        0      0        2 
   9    chr9_7051771     ZGre    C    A        0      0        2 
   9    chr9_7051771     ZHar    C    A        0      0        2 
   9    chr9_7051771   Sample    C    A        0      0        2 
   9    chr9_7052442     AAsi    A    G        0      0        2 
   9    chr9_7052442     AKia    A    G        0      0        2 
   9    chr9_7052442     AOna    A    G        0      0        2 
   9    chr9_7052442     ASom    A    G      0.5      1        2 
   9    chr9_7052442     HCab    A    G        0      0        2 
   9    chr9_7052442     HPrz    A    G        0      0        2 
   9    chr9_7052442     ZBoe    A    G        0      0        2 
   9    chr9_7052442     ZGre    A    G        0      0        2 
   9    chr9_7052442     ZHar    A    G        0      0        2 
   9    chr9_7052442   Sample    A    G        1      2        2 
   9    chr9_7054640     AAsi    T    C        0      0        2 
   9    chr9_7054640     AKia    T    C        0      0        2 
   9    chr9_7054640     AOna    T    C        0      0        2 
   9    chr9_7054640     ASom    T    C        0      0        2 
   9    chr9_7054640     HCab    T    C        1      2        2 
   9    chr9_7054640     HPrz    T    C        1      2        2 
   9    chr9_7054640     ZBoe    T    C        0      0        2 
   9    chr9_7054640     ZGre    T    C        0      0        2 
   9    chr9_7054640     ZHar    T    C        0      0        2 
   9    chr9_7054640   Sample    T    C        1      2        2 
   9    chr9_7056335     AAsi    C    G        0      0        2 
   9    chr9_7056335     AKia    C    G        0      0        2 
   9    chr9_7056335     AOna    C    G        0      0        2 
   9    chr9_7056335     ASom    C    G        0      0        2 
   9    chr9_7056335     HCab    C    G        1      2        2 
   9    chr9_7056335     HPrz    C    G        1      2        2 
   9    chr9_7056335     ZBoe    C    G        0      0        2 
   9    chr9_7056335     ZGre    C    G        0      0        2 
   9    chr9_7056335     ZHar    C    G        0      0        2 
   9    chr9_7056335   Sample    C    G        1      2        2 
   9    chr9_7063674     AAsi    C    T        1      2        2 
   9    chr9_7063674     AKia    C    T        0      0        2 
   9    chr9_7063674     AOna    C    T        0      0        2 
   9    chr9_7063674     ASom    C    T      0.5      1        2 
   9    chr9_7063674     HCab    C    T        0      0        2 
   9    chr9_7063674     HPrz    C    T        0      0        2 
   9    chr9_7063674     ZBoe    C    T        0      0        2 
   9    chr9_7063674     ZGre    C    T        0      0        2 
   9    chr9_7063674     ZHar    C    T        0      0        2 
   9    chr9_7063674   Sample    C    T        0      0        2 
   9    chr9_7070883     AAsi    G    C        1      2        2 
   9    chr9_7070883     AKia    G    C        1      2        2 
   9    chr9_7070883     AOna    G    C        0      0        2 
   9    chr9_7070883     ASom    G    C        1      2        2 
   9    chr9_7070883     HCab    G    C        0      0        2 
   9    chr9_7070883     HPrz    G    C        0      0        2 
   9    chr9_7070883     ZBoe    G    C        0      0        2 
   9    chr9_7070883     ZGre    G    C        1      2        2 
   9    chr9_7070883     ZHar    G    C        1      2        2 
   9    chr9_7070883   Sample    G    C        0      0        2 
   9    chr9_7071329     AAsi    A    G        0      0        2 
   9    chr9_7071329     AKia    A    G      0.5      1        2 
   9    chr9_7071329     AOna    A    G        0      0        2 
   9    chr9_7071329     ASom    A    G        0      0        2 
   9    chr9_7071329     HCab    A    G        0      0        2 
   9    chr9_7071329     HPrz    A    G        0      0        2 
   9    chr9_7071329     ZBoe    A    G        0      0        2 
   9    chr9_7071329     ZGre    A    G        0      0        2 
   9    chr9_7071329     ZHar    A    G        0      0        2 
   9    chr9_7071329   Sample    A    G        0      0        2 
   9    chr9_7073358     AAsi    G    A        0      0        2 
   9    chr9_7073358     AKia    G    A        0      0        2 
   9    chr9_7073358     AOna    G    A        0      0        2 
   9    chr9_7073358     ASom    G    A        0      0        2 
   9    chr9_7073358     HCab    G    A        1      2        2 
   9    chr9_7073358     HPrz    G    A      0.5      1        2 
   9    chr9_7073358     ZBoe    G    A        0      0        2 
   9    chr9_7073358     ZGre    G    A        0      0        2 
   9    chr9_7073358     ZHar    G    A        0      0        2 
   9    chr9_7073358   Sample    G    A        1      2        2 
   9    chr9_7074969     AAsi    A    C        0      0        2 
   9    chr9_7074969     AKia    A    C        0      0        2 
   9    chr9_7074969     AOna    A    C        1      2        2 
   9    chr9_7074969     ASom    A    C        0      0        2 
   9    chr9_7074969     HCab    A    C        0      0        2 
   9    chr9_7074969     HPrz    A    C        0      0        2 
   9    chr9_7074969     ZBoe    A    C        0      0        2 
   9    chr9_7074969     ZGre    A    C        0      0        2 
   9    chr9_7074969     ZHar    A    C        0      0        2 
   9    chr9_7074969   Sample    A    C        0      0        2 
   9    chr9_7075500     AAsi    T    C        0      0        2 
   9    chr9_7075500     AKia    T    C        0      0        2 
   9    chr9_7075500     AOna    T    C        0      0        2 
   9    chr9_7075500     ASom    T    C        0      0        2 
   9    chr9_7075500     HCab    T    C        1      2        2 
   9    chr9_7075500     HPrz    T    C        1      2        2 
   9    chr9_7075500     ZBoe    T    C        0      0        2 
   9    chr9_7075500     ZGre    T    C        0      0        2 
   9    chr9_7075500     ZHar    T    C        0      0        2 
   9    chr9_7075500   Sample    T    C        1      2        2 
   9    chr9_7076695     AAsi    C    T        0      0        2 
   9    chr9_7076695     AKia    C    T        0      0        2 
   9    chr9_7076695     AOna    C    T        0      0        2 
   9    chr9_7076695     ASom    C    T        0      0        2 
   9    chr9_7076695     HCab    C    T        1      2        2 
   9    chr9_7076695     HPrz    C    T        1      2        2 
   9    chr9_7076695     ZBoe    C    T        0      0        2 
   9    chr9_7076695     ZGre    C    T        0      0        2 
   9    chr9_7076695     ZHar    C    T        0      0        2 
   9    chr9_7076695   Sample    C    T        1      2        2 
   9    chr9_7077271     AAsi    T    C        0      0        2 
   9    chr9_7077271     AKia    T    C        0      0        2 
   9    chr9_7077271     AOna    T    C        1      2        2 
   9    chr9_7077271     ASom    T    C        0      0        2 
   9    chr9_7077271     HCab    T    C        0      0        2 
   9    chr9_7077271     HPrz    T    C        0      0        2 
   9    chr9_7077271     ZBoe    T    C        0      0        2 
   9    chr9_7077271     ZGre    T    C        0      0        2 
   9    chr9_7077271     ZHar    T    C        0      0        2 
   9    chr9_7077271   Sample    T    C        0      0        2 
   9    chr9_7080395     AAsi    G    T        0      0        2 
   9    chr9_7080395     AKia    G    T        0      0        2 
   9    chr9_7080395     AOna    G    T        0      0        2 
   9    chr9_7080395     ASom    G    T        0      0        2 
   9    chr9_7080395     HCab    G    T        1      2        2 
   9    chr9_7080395     HPrz    G    T        1      2        2 
   9    chr9_7080395     ZBoe    G    T        0      0        2 
   9    chr9_7080395     ZGre    G    T        0      0        2 
   9    chr9_7080395     ZHar    G    T        0      0        2 
   9    chr9_7080395   Sample    G    T        1      2        2 
   9    chr9_7088615     AAsi    T    C        0      0        2 
   9    chr9_7088615     AKia    T    C        0      0        2 
   9    chr9_7088615     AOna    T    C        0      0        2 
   9    chr9_7088615     ASom    T    C        0      0        2 
   9    chr9_7088615     HCab    T    C        1      2        2 
   9    chr9_7088615     HPrz    T    C        1      2        2 
   9    chr9_7088615     ZBoe    T    C        0      0        2 
   9    chr9_7088615     ZGre    T    C        0      0        2 
   9    chr9_7088615     ZHar    T    C        0      0        2 
   9    chr9_7088615   Sample    T    C        1      2        2 
   9    chr9_7089103     AAsi    C    G        0      0        2 
   9    chr9_7089103     AKia    C    G      0.5      1        2 
   9    chr9_7089103     AOna    C    G        1      2        2 
   9    chr9_7089103     ASom    C    G        0      0        2 
   9    chr9_7089103     HCab    C    G        0      0        2 
   9    chr9_7089103     HPrz    C    G        0      0        2 
   9    chr9_7089103     ZBoe    C    G        0      0        2 
   9    chr9_7089103     ZGre    C    G        0      0        2 
   9    chr9_7089103     ZHar    C    G        0      0        2 
   9    chr9_7089103   Sample    C    G        0      0        2 
   9    chr9_7090565     AAsi    C    T        0      0        2 
   9    chr9_7090565     AKia    C    T        0      0        2 
   9    chr9_7090565     AOna    C    T        0      0        2 
   9    chr9_7090565     ASom    C    T        0      0        2 
   9    chr9_7090565     HCab    C    T        1      2        2 
   9    chr9_7090565     HPrz    C    T        1      2        2 
   9    chr9_7090565     ZBoe    C    T        0      0        2 
   9    chr9_7090565     ZGre    C    T        0      0        2 
   9    chr9_7090565     ZHar    C    T        0      0        2 
   9    chr9_7090565   Sample    C    T        1      2        2 
   9    chr9_7095888     AAsi    C    T        0      0        2 
   9    chr9_7095888     AKia    C    T        0      0        2 
   9    chr9_7095888     AOna    C    T        0      0        2 
   9    chr9_7095888     ASom    C    T        0      0        2 
   9    chr9_7095888     HCab    C    T        0      0        2 
   9    chr9_7095888     HPrz    C    T        0      0        2 
   9    chr9_7095888     ZBoe    C    T      0.5      1        2 
   9    chr9_7095888     ZGre    C    T        0      0        2 
   9    chr9_7095888     ZHar    C    T        0      0        2 
   9    chr9_7095888   Sample    C    T        0      0        2 
   9    chr9_7099480     AAsi    A    C        0      0        2 
   9    chr9_7099480     AKia    A    C        0      0        2 
   9    chr9_7099480     AOna    A    C        0      0        2 
   9    chr9_7099480     ASom    A    C        0      0        2 
   9    chr9_7099480     HCab    A    C        0      0        2 
   9    chr9_7099480     HPrz    A    C        0      0        2 
   9    chr9_7099480     ZBoe    A    C        0      0        2 
   9    chr9_7099480     ZGre    A    C        0      0        2 
   9    chr9_7099480     ZHar    A    C      0.5      1        2 
   9    chr9_7099480   Sample    A    C        0      0        2 
   9    chr9_7099815     AAsi    C    T        0      0        2 
   9    chr9_7099815     AKia    C    T        0      0        2 
   9    chr9_7099815     AOna    C    T        0      0        2 
   9    chr9_7099815     ASom    C    T        0      0        2 
   9    chr9_7099815     HCab    C    T        1      2        2 
   9    chr9_7099815     HPrz    C    T        1      2        2 
   9    chr9_7099815     ZBoe    C    T        0      0        2 
   9    chr9_7099815     ZGre    C    T        0      0        2 
   9    chr9_7099815     ZHar    C    T        0      0        2 
   9    chr9_7099815   Sample    C    T        1      2        2 
   9    chr9_7102547     AAsi    A    G        0      0        2 
   9    chr9_7102547     AKia    A    G        0      0        2 
   9    chr9_7102547     AOna    A    G        0      0        2 
   9    chr9_7102547     ASom    A    G        0      0        2 
   9    chr9_7102547     HCab    A    G        0      0        2 
   9    chr9_7102547     HPrz    A    G        0      0        2 
   9    chr9_7102547     ZBoe    A    G        0      0        2 
   9    chr9_7102547     ZGre    A    G        0      0        2 
   9    chr9_7102547     ZHar    A    G        1      2        2 
   9    chr9_7102547   Sample    A    G        0      0        2 
   9    chr9_7104750     AAsi    G    A        0      0        2 
   9    chr9_7104750     AKia    G    A      0.5      1        2 
   9    chr9_7104750     AOna    G    A        0      0        2 
   9    chr9_7104750     ASom    G    A        0      0        2 
   9    chr9_7104750     HCab    G    A        0      0        2 
   9    chr9_7104750     HPrz    G    A        0      0        2 
   9    chr9_7104750     ZBoe    G    A        0      0        2 
   9    chr9_7104750     ZGre    G    A        0      0        2 
   9    chr9_7104750     ZHar    G    A        0      0        2 
   9    chr9_7104750   Sample    G    A        0      0        2 
   9    chr9_7105130     AAsi    A    G        0      0        2 
   9    chr9_7105130     AKia    A    G        0      0        2 
   9    chr9_7105130     AOna    A    G        0      0        2 
   9    chr9_7105130     ASom    A    G        0      0        2 
   9    chr9_7105130     HCab    A    G      0.5      1        2 
   9    chr9_7105130     HPrz    A    G        0      0        2 
   9    chr9_7105130     ZBoe    A    G        0      0        2 
   9    chr9_7105130     ZGre    A    G        0      0        2 
   9    chr9_7105130     ZHar    A    G        0      0        2 
   9    chr9_7105130   Sample    A    G        0      0        2 
   9    chr9_7107779     AAsi    C    A        0      0        2 
   9    chr9_7107779     AKia    C    A        0      0        2 
   9    chr9_7107779     AOna    C    A        0      0        2 
   9    chr9_7107779     ASom    C    A        0      0        2 
   9    chr9_7107779     HCab    C    A        0      0        2 
   9    chr9_7107779     HPrz    C    A        0      0        2 
   9    chr9_7107779     ZBoe    C    A        1      2        2 
   9    chr9_7107779     ZGre    C    A        0      0        2 
   9    chr9_7107779     ZHar    C    A        0      0        2 
   9    chr9_7107779   Sample    C    A        0      0        2 
   9    chr9_7123716     AAsi    G    A        0      0        2 
   9    chr9_7123716     AKia    G    A        0      0        2 
   9    chr9_7123716     AOna    G    A        0      0        2 
   9    chr9_7123716     ASom    G    A        0      0        2 
   9    chr9_7123716     HCab    G    A        1      2        2 
   9    chr9_7123716     HPrz    G    A        1      2        2 
   9    chr9_7123716     ZBoe    G    A        0      0        2 
   9    chr9_7123716     ZGre    G    A        0      0        2 
   9    chr9_7123716     ZHar    G    A        0      0        2 
   9    chr9_7123716   Sample    G    A        1      2        2 
   9    chr9_7146471     AAsi    C    T        0      0        2 
   9    chr9_7146471     AKia    C    T        0      0        2 
   9    chr9_7146471     AOna    C    T        0      0        2 
   9    chr9_7146471     ASom    C    T        0      0        2 
   9    chr9_7146471     HCab    C    T        0      0        2 
   9    chr9_7146471     HPrz    C    T        0      0        2 
   9    chr9_7146471     ZBoe    C    T      0.5      1        2 
   9    chr9_7146471     ZGre    C    T        0      0        2 
   9    chr9_7146471     ZHar    C    T        0      0        2 
   9    chr9_7146471   Sample    C    T        0      0        2 
   9    chr9_7147301     AAsi    A    G        0      0        2 
   9    chr9_7147301     AKia    A    G        0      0        2 
   9    chr9_7147301     AOna    A    G        0      0        2 
   9    chr9_7147301     ASom    A    G        0      0        2 
   9    chr9_7147301     HCab    A    G        0      0        2 
   9    chr9_7147301     HPrz    A    G        0      0        2 
   9    chr9_7147301     ZBoe    A    G        1      2        2 
   9    chr9_7147301     ZGre    A    G        0      0        2 
   9    chr9_7147301     ZHar    A    G        0      0        2 
   9    chr9_7147301   Sample    A    G        0      0        2 
   9    chr9_7153459     AAsi    C    T        0      0        2 
   9    chr9_7153459     AKia    C    T        0      0        2 
   9    chr9_7153459     AOna    C    T        0      0        2 
   9    chr9_7153459     ASom    C    T        0      0        2 
   9    chr9_7153459     HCab    C    T        1      2        2 
   9    chr9_7153459     HPrz    C    T        1      2        2 
   9    chr9_7153459     ZBoe    C    T        0      0        2 
   9    chr9_7153459     ZGre    C    T        0      0        2 
   9    chr9_7153459     ZHar    C    T        0      0        2 
   9    chr9_7153459   Sample    C    T        1      2        2 
   9    chr9_7158967     AAsi    A    C        1      2        2 
   9    chr9_7158967     AKia    A    C        0      0        2 
   9    chr9_7158967     AOna    A    C        0      0        2 
   9    chr9_7158967     ASom    A    C      0.5      1        2 
   9    chr9_7158967     HCab    A    C        0      0        2 
   9    chr9_7158967     HPrz    A    C        0      0        2 
   9    chr9_7158967     ZBoe    A    C        0      0        2 
   9    chr9_7158967     ZGre    A    C        0      0        2 
   9    chr9_7158967     ZHar    A    C        0      0        2 
   9    chr9_7158967   Sample    A    C        0      0        2 
   9    chr9_7160466     AAsi    A    G        0      0        2 
   9    chr9_7160466     AKia    A    G        0      0        2 
   9    chr9_7160466     AOna    A    G        0      0        2 
   9    chr9_7160466     ASom    A    G        0      0        2 
   9    chr9_7160466     HCab    A    G      0.5      1        2 
   9    chr9_7160466     HPrz    A    G      0.5      1        2 
   9    chr9_7160466     ZBoe    A    G        0      0        2 
   9    chr9_7160466     ZGre    A    G        0      0        2 
   9    chr9_7160466     ZHar    A    G        0      0        2 
   9    chr9_7160466   Sample    A    G        1      2        2 
   9    chr9_7164120     AAsi    T    C        0      0        2 
   9    chr9_7164120     AKia    T    C        0      0        2 
   9    chr9_7164120     AOna    T    C        0      0        2 
   9    chr9_7164120     ASom    T    C        0      0        2 
   9    chr9_7164120     HCab    T    C      0.5      1        2 
   9    chr9_7164120     HPrz    T    C      0.5      1        2 
   9    chr9_7164120     ZBoe    T    C        0      0        2 
   9    chr9_7164120     ZGre    T    C        0      0        2 
   9    chr9_7164120     ZHar    T    C        0      0        2 
   9    chr9_7164120   Sample    T    C        0      0        2 
   9    chr9_7165694     AAsi    A    G        0      0        2 
   9    chr9_7165694     AKia    A    G        1      2        2 
   9    chr9_7165694     AOna    A    G        1      2        2 
   9    chr9_7165694     ASom    A    G        0      0        2 
   9    chr9_7165694     HCab    A    G        0      0        2 
   9    chr9_7165694     HPrz    A    G        0      0        2 
   9    chr9_7165694     ZBoe    A    G        0      0        2 
   9    chr9_7165694     ZGre    A    G        0      0        2 
   9    chr9_7165694     ZHar    A    G        0      0        2 
   9    chr9_7165694   Sample    A    G        0      0        2 
   9    chr9_7167356     AAsi    G    C        0      0        2 
   9    chr9_7167356     AKia    G    C        1      2        2 
   9    chr9_7167356     AOna    G    C        0      0        2 
   9    chr9_7167356     ASom    G    C        0      0        2 
   9    chr9_7167356     HCab    G    C        0      0        2 
   9    chr9_7167356     HPrz    G    C        0      0        2 
   9    chr9_7167356     ZBoe    G    C        0      0        2 
   9    chr9_7167356     ZGre    G    C        0      0        2 
   9    chr9_7167356     ZHar    G    C        0      0        2 
   9    chr9_7167356   Sample    G    C        0      0        2 
   9    chr9_7167966     AAsi    T    A        0      0        2 
   9    chr9_7167966     AKia    T    A        0      0        2 
   9    chr9_7167966     AOna    T    A        0      0        2 
   9    chr9_7167966     ASom    T    A        0      0        2 
   9    chr9_7167966     HCab    T    A        0      0        2 
   9    chr9_7167966     HPrz    T    A        0      0        2 
   9    chr9_7167966     ZBoe    T    A      0.5      1        2 
   9    chr9_7167966     ZGre    T    A        0      0        2 
   9    chr9_7167966     ZHar    T    A        0      0        2 
   9    chr9_7167966   Sample    T    A        0      0        2 
   9    chr9_7168248     AAsi    G    T        1      2        2 
   9    chr9_7168248     AKia    G    T        0      0        2 
   9    chr9_7168248     AOna    G    T        0      0        2 
   9    chr9_7168248     ASom    G    T        1      2        2 
   9    chr9_7168248     HCab    G    T        0      0        2 
   9    chr9_7168248     HPrz    G    T        0      0        2 
   9    chr9_7168248     ZBoe    G    T        0      0        2 
   9    chr9_7168248     ZGre    G    T        0      0        2 
   9    chr9_7168248     ZHar    G    T        0      0        2 
   9    chr9_7168248   Sample    G    T        0      0        2 
   9    chr9_7168977     AAsi    G    A        0      0        2 
   9    chr9_7168977     AKia    G    A        0      0        2 
   9    chr9_7168977     AOna    G    A        0      0        2 
   9    chr9_7168977     ASom    G    A        0      0        2 
   9    chr9_7168977     HCab    G    A        0      0        2 
   9    chr9_7168977     HPrz    G    A        0      0        2 
   9    chr9_7168977     ZBoe    G    A      0.5      1        2 
   9    chr9_7168977     ZGre    G    A        1      2        2 
   9    chr9_7168977     ZHar    G    A        1      2        2 
   9    chr9_7168977   Sample    G    A        0      0        2 
   9    chr9_7185358     AAsi    T    C        0      0        2 
   9    chr9_7185358     AKia    T    C        0      0        2 
   9    chr9_7185358     AOna    T    C        0      0        2 
   9    chr9_7185358     ASom    T    C        0      0        2 
   9    chr9_7185358     HCab    T    C        0      0        2 
   9    chr9_7185358     HPrz    T    C        0      0        2 
   9    chr9_7185358     ZBoe    T    C      0.5      1        2 
   9    chr9_7185358     ZGre    T    C        0      0        2 
   9    chr9_7185358     ZHar    T    C        0      0        2 
   9    chr9_7185358   Sample    T    C        0      0        2 
   9    chr9_7191379     AAsi    A    G        0      0        2 
   9    chr9_7191379     AKia    A    G        0      0        2 
   9    chr9_7191379     AOna    A    G        0      0        2 
   9    chr9_7191379     ASom    A    G        0      0        2 
   9    chr9_7191379     HCab    A    G        0      0        2 
   9    chr9_7191379     HPrz    A    G        0      0        2 
   9    chr9_7191379     ZBoe    A    G        0      0        2 
   9    chr9_7191379     ZGre    A    G        0      0        2 
   9    chr9_7191379     ZHar    A    G        1      2        2 
   9    chr9_7191379   Sample    A    G        0      0        2 
   9    chr9_7191469     AAsi    T    C        0      0        2 
   9    chr9_7191469     AKia    T    C        0      0        2 
   9    chr9_7191469     AOna    T    C        0      0        2 
   9    chr9_7191469     ASom    T    C        0      0        2 
   9    chr9_7191469     HCab    T    C        0      0        2 
   9    chr9_7191469     HPrz    T    C        0      0        2 
   9    chr9_7191469     ZBoe    T    C        1      2        2 
   9    chr9_7191469     ZGre    T    C        1      2        2 
   9    chr9_7191469     ZHar    T    C        0      0        2 
   9    chr9_7191469   Sample    T    C        0      0        2 
   9    chr9_7199343     AAsi    G    T        0      0        2 
   9    chr9_7199343     AKia    G    T        0      0        2 
   9    chr9_7199343     AOna    G    T        0      0        2 
   9    chr9_7199343     ASom    G    T      0.5      1        2 
   9    chr9_7199343     HCab    G    T        0      0        2 
   9    chr9_7199343     HPrz    G    T        0      0        2 
   9    chr9_7199343     ZBoe    G    T        0      0        2 
   9    chr9_7199343     ZGre    G    T        0      0        2 
   9    chr9_7199343     ZHar    G    T        0      0        2 
   9    chr9_7199343   Sample    G    T        0      0        2 
   9    chr9_7199840     AAsi    G    A        0      0        2 
   9    chr9_7199840     AKia    G    A        0      0        2 
   9    chr9_7199840     AOna    G    A        0      0        2 
   9    chr9_7199840     ASom    G    A        0      0        2 
   9    chr9_7199840     HCab    G    A        1      2        2 
   9    chr9_7199840     HPrz    G    A        1      2        2 
   9    chr9_7199840     ZBoe    G    A        0      0        2 
   9    chr9_7199840     ZGre    G    A        0      0        2 
   9    chr9_7199840     ZHar    G    A        0      0        2 
   9    chr9_7199840   Sample    G    A        1      2        2 
   9    chr9_7200923     AAsi    G    A        0      0        2 
   9    chr9_7200923     AKia    G    A        0      0        2 
   9    chr9_7200923     AOna    G    A        0      0        2 
   9    chr9_7200923     ASom    G    A        0      0        2 
   9    chr9_7200923     HCab    G    A        0      0        2 
   9    chr9_7200923     HPrz    G    A      0.5      1        2 
   9    chr9_7200923     ZBoe    G    A        0      0        2 
   9    chr9_7200923     ZGre    G    A        0      0        2 
   9    chr9_7200923     ZHar    G    A        0      0        2 
   9    chr9_7200923   Sample    G    A        0      0        2 
   9    chr9_7203294     AAsi    A    G        0      0        2 
   9    chr9_7203294     AKia    A    G        1      2        2 
   9    chr9_7203294     AOna    A    G        1      2        2 
   9    chr9_7203294     ASom    A    G        0      0        2 
   9    chr9_7203294     HCab    A    G        0      0        2 
   9    chr9_7203294     HPrz    A    G        0      0        2 
   9    chr9_7203294     ZBoe    A    G        0      0        2 
   9    chr9_7203294     ZGre    A    G        0      0        2 
   9    chr9_7203294     ZHar    A    G        0      0        2 
   9    chr9_7203294   Sample    A    G        0      0        2 
   9    chr9_7207260     AAsi    C    G        0      0        2 
   9    chr9_7207260     AKia    C    G        0      0        2 
   9    chr9_7207260     AOna    C    G        0      0        2 
   9    chr9_7207260     ASom    C    G        0      0        2 
   9    chr9_7207260     HCab    C    G        0      0        2 
   9    chr9_7207260     HPrz    C    G        1      2        2 
   9    chr9_7207260     ZBoe    C    G        0      0        2 
   9    chr9_7207260     ZGre    C    G        0      0        2 
   9    chr9_7207260     ZHar    C    G        0      0        2 
   9    chr9_7207260   Sample    C    G        0      0        2 
   9    chr9_7207588     AAsi    G    A        0      0        2 
   9    chr9_7207588     AKia    G    A        0      0        2 
   9    chr9_7207588     AOna    G    A        0      0        2 
   9    chr9_7207588     ASom    G    A        0      0        2 
   9    chr9_7207588     HCab    G    A        0      0        2 
   9    chr9_7207588     HPrz    G    A        0      0        2 
   9    chr9_7207588     ZBoe    G    A        0      0        2 
   9    chr9_7207588     ZGre    G    A        1      2        2 
   9    chr9_7207588     ZHar    G    A        0      0        2 
   9    chr9_7207588   Sample    G    A        0      0        2 
   9    chr9_7218307     AAsi    T    C        1      2        2 
   9    chr9_7218307     AKia    T    C        0      0        2 
   9    chr9_7218307     AOna    T    C        0      0        2 
   9    chr9_7218307     ASom    T    C        1      2        2 
   9    chr9_7218307     HCab    T    C        0      0        2 
   9    chr9_7218307     HPrz    T    C        0      0        2 
   9    chr9_7218307     ZBoe    T    C        0      0        2 
   9    chr9_7218307     ZGre    T    C        0      0        2 
   9    chr9_7218307     ZHar    T    C        0      0        2 
   9    chr9_7218307   Sample    T    C        0      0        2 
   9    chr9_7222226     AAsi    C    G        0      0        2 
   9    chr9_7222226     AKia    C    G        0      0        2 
   9    chr9_7222226     AOna    C    G        1      2        2 
   9    chr9_7222226     ASom    C    G        0      0        2 
   9    chr9_7222226     HCab    C    G        0      0        2 
   9    chr9_7222226     HPrz    C    G        0      0        2 
   9    chr9_7222226     ZBoe    C    G        0      0        2 
   9    chr9_7222226     ZGre    C    G        0      0        2 
   9    chr9_7222226     ZHar    C    G        0      0        2 
   9    chr9_7222226   Sample    C    G        0      0        2 
   9    chr9_7236789     AAsi    C    T        0      0        2 
   9    chr9_7236789     AKia    C    T        0      0        2 
   9    chr9_7236789     AOna    C    T        0      0        2 
   9    chr9_7236789     ASom    C    T        0      0        2 
   9    chr9_7236789     HCab    C    T        1      2        2 
   9    chr9_7236789     HPrz    C    T        1      2        2 
   9    chr9_7236789     ZBoe    C    T        0      0        2 
   9    chr9_7236789     ZGre    C    T        0      0        2 
   9    chr9_7236789     ZHar    C    T        0      0        2 
   9    chr9_7236789   Sample    C    T        1      2        2 
   9    chr9_7237001     AAsi    T    C        0      0        2 
   9    chr9_7237001     AKia    T    C        0      0        2 
   9    chr9_7237001     AOna    T    C        0      0        2 
   9    chr9_7237001     ASom    T    C        0      0        2 
   9    chr9_7237001     HCab    T    C        0      0        2 
   9    chr9_7237001     HPrz    T    C        0      0        2 
   9    chr9_7237001     ZBoe    T    C        0      0        2 
   9    chr9_7237001     ZGre    T    C        1      2        2 
   9    chr9_7237001     ZHar    T    C        0      0        2 
   9    chr9_7237001   Sample    T    C        0      0        2 
   9    chr9_7237647     AAsi    C    T        0      0        2 
   9    chr9_7237647     AKia    C    T        0      0        2 
   9    chr9_7237647     AOna    C    T        0      0        2 
   9    chr9_7237647     ASom    C    T        0      0        2 
   9    chr9_7237647     HCab    C    T        1      2        2 
   9    chr9_7237647     HPrz    C    T        1      2        2 
   9    chr9_7237647     ZBoe    C    T        0      0        2 
   9    chr9_7237647     ZGre    C    T        0      0        2 
   9    chr9_7237647     ZHar    C    T        0      0        2 
   9    chr9_7237647   Sample    C    T        1      2        2 
   9    chr9_7253191     AAsi    G    A        0      0        2 
   9    chr9_7253191     AKia    G    A        0      0        2 
   9    chr9_7253191     AOna    G    A        0      0        2 
   9    chr9_7253191     ASom    G    A        0      0        2 
   9    chr9_7253191     HCab    G    A        0      0        2 
   9    chr9_7253191     HPrz    G    A        0      0        2 
   9    chr9_7253191     ZBoe    G    A        0      0        2 
   9    chr9_7253191     ZGre    G    A        0      0        2 
   9    chr9_7253191     ZHar    G    A      0.5      1        2 
   9    chr9_7253191   Sample    G    A        0      0        2 
   9    chr9_7255240     AAsi    C    T        0      0        2 
   9    chr9_7255240     AKia    C    T        0      0        2 
   9    chr9_7255240     AOna    C    T        0      0        2 
   9    chr9_7255240     ASom    C    T        0      0        2 
   9    chr9_7255240     HCab    C    T        0      0        2 
   9    chr9_7255240     HPrz    C    T        0      0        2 
   9    chr9_7255240     ZBoe    C    T        1      2        2 
   9    chr9_7255240     ZGre    C    T        1      2        2 
   9    chr9_7255240     ZHar    C    T        0      0        2 
   9    chr9_7255240   Sample    C    T        0      0        2 
   9    chr9_7259370     AAsi    T    C        0      0        2 
   9    chr9_7259370     AKia    T    C        0      0        2 
   9    chr9_7259370     AOna    T    C        0      0        2 
   9    chr9_7259370     ASom    T    C        0      0        2 
   9    chr9_7259370     HCab    T    C      0.5      1        2 
   9    chr9_7259370     HPrz    T    C        0      0        2 
   9    chr9_7259370     ZBoe    T    C        0      0        2 
   9    chr9_7259370     ZGre    T    C        0      0        2 
   9    chr9_7259370     ZHar    T    C        0      0        2 
   9    chr9_7259370   Sample    T    C        1      2        2 
   9    chr9_7273916     AAsi    T    C        0      0        2 
   9    chr9_7273916     AKia    T    C        0      0        2 
   9    chr9_7273916     AOna    T    C        0      0        2 
   9    chr9_7273916     ASom    T    C        1      2        2 
   9    chr9_7273916     HCab    T    C        0      0        2 
   9    chr9_7273916     HPrz    T    C        0      0        2 
   9    chr9_7273916     ZBoe    T    C        0      0        2 
   9    chr9_7273916     ZGre    T    C        0      0        2 
   9    chr9_7273916     ZHar    T    C        0      0        2 
   9    chr9_7273916   Sample    T    C        0      0        2 
   9    chr9_7277542     AAsi    A    G        0      0        2 
   9    chr9_7277542     AKia    A    G        0      0        2 
   9    chr9_7277542     AOna    A    G        0      0        2 
   9    chr9_7277542     ASom    A    G        0      0        2 
   9    chr9_7277542     HCab    A    G        1      2        2 
   9    chr9_7277542     HPrz    A    G        1      2        2 
   9    chr9_7277542     ZBoe    A    G        0      0        2 
   9    chr9_7277542     ZGre    A    G        0      0        2 
   9    chr9_7277542     ZHar    A    G        0      0        2 
   9    chr9_7277542   Sample    A    G        1      2        2 
   9    chr9_7279699     AAsi    G    A        1      2        2 
   9    chr9_7279699     AKia    G    A        0      0        2 
   9    chr9_7279699     AOna    G    A        0      0        2 
   9    chr9_7279699     ASom    G    A        1      2        2 
   9    chr9_7279699     HCab    G    A        0      0        2 
   9    chr9_7279699     HPrz    G    A        0      0        2 
   9    chr9_7279699     ZBoe    G    A        0      0        2 
   9    chr9_7279699     ZGre    G    A        0      0        2 
   9    chr9_7279699     ZHar    G    A        0      0        2 
   9    chr9_7279699   Sample    G    A        0      0        2 
   9    chr9_7288891     AAsi    G    C        0      0        2 
   9    chr9_7288891     AKia    G    C        0      0        2 
   9    chr9_7288891     AOna    G    C        0      0        2 
   9    chr9_7288891     ASom    G    C        0      0        2 
   9    chr9_7288891     HCab    G    C        1      2        2 
   9    chr9_7288891     HPrz    G    C        1      2        2 
   9    chr9_7288891     ZBoe    G    C        0      0        2 
   9    chr9_7288891     ZGre    G    C        0      0        2 
   9    chr9_7288891     ZHar    G    C        0      0        2 
   9    chr9_7288891   Sample    G    C        1      2        2 
   9    chr9_7291095     AAsi    A    C        0      0        2 
   9    chr9_7291095     AKia    A    C        1      2        2 
   9    chr9_7291095     AOna    A    C        0      0        2 
   9    chr9_7291095     ASom    A    C        0      0        2 
   9    chr9_7291095     HCab    A    C        1      2        2 
   9    chr9_7291095     HPrz    A    C        1      2        2 
   9    chr9_7291095     ZBoe    A    C        0      0        2 
   9    chr9_7291095     ZGre    A    C        0      0        2 
   9    chr9_7291095     ZHar    A    C        0      0        2 
   9    chr9_7291095   Sample    A    C        1      2        2 
   9    chr9_7293269     AAsi    T    C        0      0        2 
   9    chr9_7293269     AKia    T    C        0      0        2 
   9    chr9_7293269     AOna    T    C        0      0        2 
   9    chr9_7293269     ASom    T    C        0      0        2 
   9    chr9_7293269     HCab    T    C        0      0        2 
   9    chr9_7293269     HPrz    T    C        0      0        2 
   9    chr9_7293269     ZBoe    T    C        0      0        2 
   9    chr9_7293269     ZGre    T    C        0      0        2 
   9    chr9_7293269     ZHar    T    C        1      2        2 
   9    chr9_7293269   Sample    T    C        0      0        2 
   9    chr9_7297304     AAsi    G    A        0      0        2 
   9    chr9_7297304     AKia    G    A        0      0        2 
   9    chr9_7297304     AOna    G    A        0      0        2 
   9    chr9_7297304     ASom    G    A      0.5      1        2 
   9    chr9_7297304     HCab    G    A        0      0        2 
   9    chr9_7297304     HPrz    G    A        0      0        2 
   9    chr9_7297304     ZBoe    G    A        0      0        2 
   9    chr9_7297304     ZGre    G    A        0      0        2 
   9    chr9_7297304     ZHar    G    A        0      0        2 
   9    chr9_7297304   Sample    G    A        0      0        2 
   9    chr9_7300334     AAsi    T    C        0      0        2 
   9    chr9_7300334     AKia    T    C        0      0        2 
   9    chr9_7300334     AOna    T    C        0      0        2 
   9    chr9_7300334     ASom    T    C        0      0        2 
   9    chr9_7300334     HCab    T    C        0      0        2 
   9    chr9_7300334     HPrz    T    C      0.5      1        2 
   9    chr9_7300334     ZBoe    T    C        0      0        2 
   9    chr9_7300334     ZGre    T    C        0      0        2 
   9    chr9_7300334     ZHar    T    C        0      0        2 
   9    chr9_7300334   Sample    T    C        0      0        2 
   9    chr9_7301845     AAsi    G    A        1      2        2 
   9    chr9_7301845     AKia    G    A        0      0        2 
   9    chr9_7301845     AOna    G    A        0      0        2 
   9    chr9_7301845     ASom    G    A        1      2        2 
   9    chr9_7301845     HCab    G    A        0      0        2 
   9    chr9_7301845     HPrz    G    A        0      0        2 
   9    chr9_7301845     ZBoe    G    A        0      0        2 
   9    chr9_7301845     ZGre    G    A        0      0        2 
   9    chr9_7301845     ZHar    G    A        0      0        2 
   9    chr9_7301845   Sample    G    A        0      0        2 
   9    chr9_7308910     AAsi    A    G        0      0        2 
   9    chr9_7308910     AKia    A    G        0      0        2 
   9    chr9_7308910     AOna    A    G        0      0        2 
   9    chr9_7308910     ASom    A    G        0      0        2 
   9    chr9_7308910     HCab    A    G        1      2        2 
   9    chr9_7308910     HPrz    A    G        1      2        2 
   9    chr9_7308910     ZBoe    A    G        0      0        2 
   9    chr9_7308910     ZGre    A    G        0      0        2 
   9    chr9_7308910     ZHar    A    G        0      0        2 
   9    chr9_7308910   Sample    A    G        1      2        2 
   9    chr9_7309050     AAsi    C    T        0      0        2 
   9    chr9_7309050     AKia    C    T        0      0        2 
   9    chr9_7309050     AOna    C    T        0      0        2 
   9    chr9_7309050     ASom    C    T        0      0        2 
   9    chr9_7309050     HCab    C    T        1      2        2 
   9    chr9_7309050     HPrz    C    T        1      2        2 
   9    chr9_7309050     ZBoe    C    T        0      0        2 
   9    chr9_7309050     ZGre    C    T        0      0        2 
   9    chr9_7309050     ZHar    C    T        0      0        2 
   9    chr9_7309050   Sample    C    T        1      2        2 
   9    chr9_7312880     AAsi    T    C        0      0        2 
   9    chr9_7312880     AKia    T    C        0      0        2 
   9    chr9_7312880     AOna    T    C        0      0        2 
   9    chr9_7312880     ASom    T    C        0      0        2 
   9    chr9_7312880     HCab    T    C        0      0        2 
   9    chr9_7312880     HPrz    T    C        0      0        2 
   9    chr9_7312880     ZBoe    T    C        0      0        2 
   9    chr9_7312880     ZGre    T    C        0      0        2 
   9    chr9_7312880     ZHar    T    C        1      2        2 
   9    chr9_7312880   Sample    T    C        0      0        2 
   9    chr9_7314348     AAsi    C    T        0      0        2 
   9    chr9_7314348     AKia    C    T        0      0        2 
   9    chr9_7314348     AOna    C    T        0      0        2 
   9    chr9_7314348     ASom    C    T        0      0        2 
   9    chr9_7314348     HCab    C    T        0      0        2 
   9    chr9_7314348     HPrz    C    T        0      0        2 
   9    chr9_7314348     ZBoe    C    T      0.5      1        2 
   9    chr9_7314348     ZGre    C    T        1      2        2 
   9    chr9_7314348     ZHar    C    T        1      2        2 
   9    chr9_7314348   Sample    C    T        0      0        2 
   9    chr9_7317276     AAsi    T    C        0      0        2 
   9    chr9_7317276     AKia    T    C        0      0        2 
   9    chr9_7317276     AOna    T    C        0      0        2 
   9    chr9_7317276     ASom    T    C      0.5      1        2 
   9    chr9_7317276     HCab    T    C        0      0        2 
   9    chr9_7317276     HPrz    T    C        0      0        2 
   9    chr9_7317276     ZBoe    T    C        0      0        2 
   9    chr9_7317276     ZGre    T    C        0      0        2 
   9    chr9_7317276     ZHar    T    C        0      0        2 
   9    chr9_7317276   Sample    T    C        0      0        2 
   9    chr9_7327237     AAsi    G    A        0      0        2 
   9    chr9_7327237     AKia    G    A        0      0        2 
   9    chr9_7327237     AOna    G    A        0      0        2 
   9    chr9_7327237     ASom    G    A        0      0        2 
   9    chr9_7327237     HCab    G    A        1      2        2 
   9    chr9_7327237     HPrz    G    A        1      2        2 
   9    chr9_7327237     ZBoe    G    A        0      0        2 
   9    chr9_7327237     ZGre    G    A        0      0        2 
   9    chr9_7327237     ZHar    G    A        0      0        2 
   9    chr9_7327237   Sample    G    A        1      2        2 
   9    chr9_7333743     AAsi    G    C        0      0        2 
   9    chr9_7333743     AKia    G    C        1      2        2 
   9    chr9_7333743     AOna    G    C        0      0        2 
   9    chr9_7333743     ASom    G    C        0      0        2 
   9    chr9_7333743     HCab    G    C        0      0        2 
   9    chr9_7333743     HPrz    G    C        0      0        2 
   9    chr9_7333743     ZBoe    G    C        0      0        2 
   9    chr9_7333743     ZGre    G    C        0      0        2 
   9    chr9_7333743     ZHar    G    C        0      0        2 
   9    chr9_7333743   Sample    G    C        0      0        2 
   9    chr9_7333826     AAsi    A    G        0      0        2 
   9    chr9_7333826     AKia    A    G        0      0        2 
   9    chr9_7333826     AOna    A    G        0      0        2 
   9    chr9_7333826     ASom    A    G        0      0        2 
   9    chr9_7333826     HCab    A    G        0      0        2 
   9    chr9_7333826     HPrz    A    G        0      0        2 
   9    chr9_7333826     ZBoe    A    G        0      0        2 
   9    chr9_7333826     ZGre    A    G        1      2        2 
   9    chr9_7333826     ZHar    A    G        0      0        2 
   9    chr9_7333826   Sample    A    G        0      0        2 
   9    chr9_7341709     AAsi    T    C        0      0        2 
   9    chr9_7341709     AKia    T    C        0      0        2 
   9    chr9_7341709     AOna    T    C        0      0        2 
   9    chr9_7341709     ASom    T    C        0      0        2 
   9    chr9_7341709     HCab    T    C        1      2        2 
   9    chr9_7341709     HPrz    T    C        1      2        2 
   9    chr9_7341709     ZBoe    T    C        0      0        2 
   9    chr9_7341709     ZGre    T    C        0      0        2 
   9    chr9_7341709     ZHar    T    C        0      0        2 
   9    chr9_7341709   Sample    T    C        1      2        2 
   9    chr9_7353485     AAsi    C    T        0      0        2 
   9    chr9_7353485     AKia    C    T        0      0        2 
   9    chr9_7353485     AOna    C    T        0      0        2 
   9    chr9_7353485     ASom    C    T        0      0        2 
   9    chr9_7353485     HCab    C    T        0      0        2 
   9    chr9_7353485     HPrz    C    T        0      0        2 
   9    chr9_7353485     ZBoe    C    T        0      0        2 
   9    chr9_7353485     ZGre    C    T        0      0        2 
   9    chr9_7353485     ZHar    C    T        1      2        2 
   9    chr9_7353485   Sample    C    T        0      0        2 
   9    chr9_7357710     AAsi    A    G        0      0        2 
   9    chr9_7357710     AKia    A    G        0      0        2 
   9    chr9_7357710     AOna    A    G        0      0        2 
   9    chr9_7357710     ASom    A    G        0      0        2 
   9    chr9_7357710     HCab    A    G        0      0        2 
   9    chr9_7357710     HPrz    A    G        0      0        2 
   9    chr9_7357710     ZBoe    A    G        1      2        2 
   9    chr9_7357710     ZGre    A    G        0      0        2 
   9    chr9_7357710     ZHar    A    G        0      0        2 
   9    chr9_7357710   Sample    A    G        0      0        2 
   9    chr9_7358596     AAsi    A    G        0      0        2 
   9    chr9_7358596     AKia    A    G        0      0        2 
   9    chr9_7358596     AOna    A    G        0      0        2 
   9    chr9_7358596     ASom    A    G        0      0        2 
   9    chr9_7358596     HCab    A    G        1      2        2 
   9    chr9_7358596     HPrz    A    G        1      2        2 
   9    chr9_7358596     ZBoe    A    G        0      0        2 
   9    chr9_7358596     ZGre    A    G        0      0        2 
   9    chr9_7358596     ZHar    A    G        0      0        2 
   9    chr9_7358596   Sample    A    G        1      2        2 
   9    chr9_7358941     AAsi    T    C        0      0        2 
   9    chr9_7358941     AKia    T    C        0      0        2 
   9    chr9_7358941     AOna    T    C        0      0        2 
   9    chr9_7358941     ASom    T    C        0      0        2 
   9    chr9_7358941     HCab    T    C        0      0        2 
   9    chr9_7358941     HPrz    T    C        0      0        2 
   9    chr9_7358941     ZBoe    T    C        0      0        2 
   9    chr9_7358941     ZGre    T    C        1      2        2 
   9    chr9_7358941     ZHar    T    C        0      0        2 
   9    chr9_7358941   Sample    T    C        0      0        2 
   9    chr9_7361111     AAsi    T    C        0      0        2 
   9    chr9_7361111     AKia    T    C      0.5      1        2 
   9    chr9_7361111     AOna    T    C        0      0        2 
   9    chr9_7361111     ASom    T    C        0      0        2 
   9    chr9_7361111     HCab    T    C        0      0        2 
   9    chr9_7361111     HPrz    T    C        0      0        2 
   9    chr9_7361111     ZBoe    T    C        0      0        2 
   9    chr9_7361111     ZGre    T    C        0      0        2 
   9    chr9_7361111     ZHar    T    C        0      0        2 
   9    chr9_7361111   Sample    T    C        1      2        2 
   9    chr9_7368340     AAsi    A    G        0      0        2 
   9    chr9_7368340     AKia    A    G        0      0        2 
   9    chr9_7368340     AOna    A    G        0      0        2 
   9    chr9_7368340     ASom    A    G        0      0        2 
   9    chr9_7368340     HCab    A    G      0.5      1        2 
   9    chr9_7368340     HPrz    A    G        0      0        2 
   9    chr9_7368340     ZBoe    A    G        0      0        2 
   9    chr9_7368340     ZGre    A    G        0      0        2 
   9    chr9_7368340     ZHar    A    G        0      0        2 
   9    chr9_7368340   Sample    A    G        0      0        2 
   9    chr9_7373242     AAsi    A    G        0      0        2 
   9    chr9_7373242     AKia    A    G        0      0        2 
   9    chr9_7373242     AOna    A    G        0      0        2 
   9    chr9_7373242     ASom    A    G        0      0        2 
   9    chr9_7373242     HCab    A    G        0      0        2 
   9    chr9_7373242     HPrz    A    G        0      0        2 
   9    chr9_7373242     ZBoe    A    G        0      0        2 
   9    chr9_7373242     ZGre    A    G        0      0        2 
   9    chr9_7373242     ZHar    A    G        1      2        2 
   9    chr9_7373242   Sample    A    G        0      0        2 
   9    chr9_7373567     AAsi    A    G        0      0        2 
   9    chr9_7373567     AKia    A    G        0      0        2 
   9    chr9_7373567     AOna    A    G        0      0        2 
   9    chr9_7373567     ASom    A    G        0      0        2 
   9    chr9_7373567     HCab    A    G        0      0        2 
   9    chr9_7373567     HPrz    A    G        0      0        2 
   9    chr9_7373567     ZBoe    A    G        0      0        2 
   9    chr9_7373567     ZGre    A    G        0      0        2 
   9    chr9_7373567     ZHar    A    G      0.5      1        2 
   9    chr9_7373567   Sample    A    G        0      0        2 
   9    chr9_7373601     AAsi    T    C        0      0        2 
   9    chr9_7373601     AKia    T    C        0      0        2 
   9    chr9_7373601     AOna    T    C        0      0        2 
   9    chr9_7373601     ASom    T    C        0      0        2 
   9    chr9_7373601     HCab    T    C        1      2        2 
   9    chr9_7373601     HPrz    T    C        1      2        2 
   9    chr9_7373601     ZBoe    T    C        0      0        2 
   9    chr9_7373601     ZGre    T    C        0      0        2 
   9    chr9_7373601     ZHar    T    C        0      0        2 
   9    chr9_7373601   Sample    T    C        1      2        2 
   9    chr9_7374204     AAsi    G    T        0      0        2 
   9    chr9_7374204     AKia    G    T        0      0        2 
   9    chr9_7374204     AOna    G    T        0      0        2 
   9    chr9_7374204     ASom    G    T        0      0        2 
   9    chr9_7374204     HCab    G    T        1      2        2 
   9    chr9_7374204     HPrz    G    T        1      2        2 
   9    chr9_7374204     ZBoe    G    T        0      0        2 
   9    chr9_7374204     ZGre    G    T        0      0        2 
   9    chr9_7374204     ZHar    G    T        0      0        2 
   9    chr9_7374204   Sample    G    T        1      2        2 
   9    chr9_7376995     AAsi    A    G        0      0        2 
   9    chr9_7376995     AKia    A    G        0      0        2 
   9    chr9_7376995     AOna    A    G        0      0        2 
   9    chr9_7376995     ASom    A    G        0      0        2 
   9    chr9_7376995     HCab    A    G        0      0        2 
   9    chr9_7376995     HPrz    A    G        0      0        2 
   9    chr9_7376995     ZBoe    A    G        0      0        2 
   9    chr9_7376995     ZGre    A    G        1      2        2 
   9    chr9_7376995     ZHar    A    G        0      0        2 
   9    chr9_7376995   Sample    A    G        0      0        2 
   9    chr9_7397797     AAsi    A    C        0      0        2 
   9    chr9_7397797     AKia    A    C        0      0        2 
   9    chr9_7397797     AOna    A    C        1      2        2 
   9    chr9_7397797     ASom    A    C        0      0        2 
   9    chr9_7397797     HCab    A    C        0      0        2 
   9    chr9_7397797     HPrz    A    C        0      0        2 
   9    chr9_7397797     ZBoe    A    C        0      0        2 
   9    chr9_7397797     ZGre    A    C        0      0        2 
   9    chr9_7397797     ZHar    A    C        0      0        2 
   9    chr9_7397797   Sample    A    C        0      0        2 
   9    chr9_7401058     AAsi    T    C        0      0        2 
   9    chr9_7401058     AKia    T    C        0      0        2 
   9    chr9_7401058     AOna    T    C        1      2        2 
   9    chr9_7401058     ASom    T    C        0      0        2 
   9    chr9_7401058     HCab    T    C        0      0        2 
   9    chr9_7401058     HPrz    T    C        0      0        2 
   9    chr9_7401058     ZBoe    T    C        0      0        2 
   9    chr9_7401058     ZGre    T    C        0      0        2 
   9    chr9_7401058     ZHar    T    C        0      0        2 
   9    chr9_7401058   Sample    T    C        0      0        2 
   9    chr9_7404672     AAsi    C    T        0      0        2 
   9    chr9_7404672     AKia    C    T        0      0        2 
   9    chr9_7404672     AOna    C    T        0      0        2 
   9    chr9_7404672     ASom    C    T        0      0        2 
   9    chr9_7404672     HCab    C    T        1      2        2 
   9    chr9_7404672     HPrz    C    T        1      2        2 
   9    chr9_7404672     ZBoe    C    T        0      0        2 
   9    chr9_7404672     ZGre    C    T        0      0        2 
   9    chr9_7404672     ZHar    C    T        0      0        2 
   9    chr9_7404672   Sample    C    T        1      2        2 
   9    chr9_7406528     AAsi    G    C        0      0        2 
   9    chr9_7406528     AKia    G    C        0      0        2 
   9    chr9_7406528     AOna    G    C        0      0        2 
   9    chr9_7406528     ASom    G    C        0      0        2 
   9    chr9_7406528     HCab    G    C      0.5      1        2 
   9    chr9_7406528     HPrz    G    C        0      0        2 
   9    chr9_7406528     ZBoe    G    C        0      0        2 
   9    chr9_7406528     ZGre    G    C        0      0        2 
   9    chr9_7406528     ZHar    G    C        0      0        2 
   9    chr9_7406528   Sample    G    C        0      0        2 
   9    chr9_7408705     AAsi    G    A        0      0        2 
   9    chr9_7408705     AKia    G    A        0      0        2 
   9    chr9_7408705     AOna    G    A        0      0        2 
   9    chr9_7408705     ASom    G    A        0      0        2 
   9    chr9_7408705     HCab    G    A        1      2        2 
   9    chr9_7408705     HPrz    G    A        1      2        2 
   9    chr9_7408705     ZBoe    G    A        0      0        2 
   9    chr9_7408705     ZGre    G    A        0      0        2 
   9    chr9_7408705     ZHar    G    A        0      0        2 
   9    chr9_7408705   Sample    G    A        1      2        2 
   9    chr9_7410673     AAsi    A    G        0      0        2 
   9    chr9_7410673     AKia    A    G        0      0        2 
   9    chr9_7410673     AOna    A    G        0      0        2 
   9    chr9_7410673     ASom    A    G        0      0        2 
   9    chr9_7410673     HCab    A    G        1      2        2 
   9    chr9_7410673     HPrz    A    G        1      2        2 
   9    chr9_7410673     ZBoe    A    G        0      0        2 
   9    chr9_7410673     ZGre    A    G        0      0        2 
   9    chr9_7410673     ZHar    A    G        0      0        2 
   9    chr9_7410673   Sample    A    G        1      2        2 
   9    chr9_7410722     AAsi    T    C        1      2        2 
   9    chr9_7410722     AKia    T    C        0      0        2 
   9    chr9_7410722     AOna    T    C        0      0        2 
   9    chr9_7410722     ASom    T    C        0      0        2 
   9    chr9_7410722     HCab    T    C      0.5      1        2 
   9    chr9_7410722     HPrz    T    C        0      0        2 
   9    chr9_7410722     ZBoe    T    C        0      0        2 
   9    chr9_7410722     ZGre    T    C        0      0        2 
   9    chr9_7410722     ZHar    T    C        0      0        2 
   9    chr9_7410722   Sample    T    C        0      0        2 
   9    chr9_7413887     AAsi    T    C        0      0        2 
   9    chr9_7413887     AKia    T    C        0      0        2 
   9    chr9_7413887     AOna    T    C        0      0        2 
   9    chr9_7413887     ASom    T    C        0      0        2 
   9    chr9_7413887     HCab    T    C        0      0        2 
   9    chr9_7413887     HPrz    T    C        0      0        2 
   9    chr9_7413887     ZBoe    T    C        0      0        2 
   9    chr9_7413887     ZGre    T    C        1      2        2 
   9    chr9_7413887     ZHar    T    C        0      0        2 
   9    chr9_7413887   Sample    T    C        0      0        2 
   9    chr9_7424491     AAsi    C    T        0      0        2 
   9    chr9_7424491     AKia    C    T        0      0        2 
   9    chr9_7424491     AOna    C    T        0      0        2 
   9    chr9_7424491     ASom    C    T        0      0        2 
   9    chr9_7424491     HCab    C    T        1      2        2 
   9    chr9_7424491     HPrz    C    T        1      2        2 
   9    chr9_7424491     ZBoe    C    T        0      0        2 
   9    chr9_7424491     ZGre    C    T        0      0        2 
   9    chr9_7424491     ZHar    C    T        0      0        2 
   9    chr9_7424491   Sample    C    T        1      2        2 
   9    chr9_7425023     AAsi    A    G        0      0        2 
   9    chr9_7425023     AKia    A    G        0      0        2 
   9    chr9_7425023     AOna    A    G        0      0        2 
   9    chr9_7425023     ASom    A    G        0      0        2 
   9    chr9_7425023     HCab    A    G        0      0        2 
   9    chr9_7425023     HPrz    A    G        0      0        2 
   9    chr9_7425023     ZBoe    A    G        0      0        2 
   9    chr9_7425023     ZGre    A    G        1      2        2 
   9    chr9_7425023     ZHar    A    G        0      0        2 
   9    chr9_7425023   Sample    A    G        0      0        2 
   9    chr9_7438043     AAsi    A    C        0      0        2 
   9    chr9_7438043     AKia    A    C        0      0        2 
   9    chr9_7438043     AOna    A    C        0      0        2 
   9    chr9_7438043     ASom    A    C        0      0        2 
   9    chr9_7438043     HCab    A    C        0      0        2 
   9    chr9_7438043     HPrz    A    C        0      0        2 
   9    chr9_7438043     ZBoe    A    C      0.5      1        2 
   9    chr9_7438043     ZGre    A    C        0      0        2 
   9    chr9_7438043     ZHar    A    C        0      0        2 
   9    chr9_7438043   Sample    A    C        0      0        2 
   9    chr9_7439307     AAsi    A    C        0      0        2 
   9    chr9_7439307     AKia    A    C        1      2        2 
   9    chr9_7439307     AOna    A    C        0      0        2 
   9    chr9_7439307     ASom    A    C        0      0        2 
   9    chr9_7439307     HCab    A    C        0      0        2 
   9    chr9_7439307     HPrz    A    C        0      0        2 
   9    chr9_7439307     ZBoe    A    C        0      0        2 
   9    chr9_7439307     ZGre    A    C        0      0        2 
   9    chr9_7439307     ZHar    A    C        0      0        2 
   9    chr9_7439307   Sample    A    C        0      0        2 
   9    chr9_7439894     AAsi    T    C        1      2        2 
   9    chr9_7439894     AKia    T    C        0      0        2 
   9    chr9_7439894     AOna    T    C        0      0        2 
   9    chr9_7439894     ASom    T    C        0      0        2 
   9    chr9_7439894     HCab    T    C        0      0        2 
   9    chr9_7439894     HPrz    T    C        0      0        2 
   9    chr9_7439894     ZBoe    T    C        0      0        2 
   9    chr9_7439894     ZGre    T    C        0      0        2 
   9    chr9_7439894     ZHar    T    C        0      0        2 
   9    chr9_7439894   Sample    T    C        0      0        2 
   9    chr9_7440450     AAsi    G    T        0      0        2 
   9    chr9_7440450     AKia    G    T        0      0        2 
   9    chr9_7440450     AOna    G    T        0      0        2 
   9    chr9_7440450     ASom    G    T        0      0        2 
   9    chr9_7440450     HCab    G    T      0.5      1        2 
   9    chr9_7440450     HPrz    G    T        0      0        2 
   9    chr9_7440450     ZBoe    G    T        0      0        2 
   9    chr9_7440450     ZGre    G    T        0      0        2 
   9    chr9_7440450     ZHar    G    T        0      0        2 
   9    chr9_7440450   Sample    G    T        0      0        2 
   9    chr9_7447901     AAsi    A    G        0      0        2 
   9    chr9_7447901     AKia    A    G        0      0        2 
   9    chr9_7447901     AOna    A    G        0      0        2 
   9    chr9_7447901     ASom    A    G        0      0        2 
   9    chr9_7447901     HCab    A    G        1      2        2 
   9    chr9_7447901     HPrz    A    G        1      2        2 
   9    chr9_7447901     ZBoe    A    G        0      0        2 
   9    chr9_7447901     ZGre    A    G        0      0        2 
   9    chr9_7447901     ZHar    A    G        0      0        2 
   9    chr9_7447901   Sample    A    G        1      2        2 
   9    chr9_7451895     AAsi    T    C        0      0        2 
   9    chr9_7451895     AKia    T    C        0      0        2 
   9    chr9_7451895     AOna    T    C        0      0        2 
   9    chr9_7451895     ASom    T    C        0      0        2 
   9    chr9_7451895     HCab    T    C        0      0        2 
   9    chr9_7451895     HPrz    T    C        0      0        2 
   9    chr9_7451895     ZBoe    T    C      0.5      1        2 
   9    chr9_7451895     ZGre    T    C        0      0        2 
   9    chr9_7451895     ZHar    T    C        0      0        2 
   9    chr9_7451895   Sample    T    C        0      0        2 
   9    chr9_7455759     AAsi    C    G        0      0        2 
   9    chr9_7455759     AKia    C    G        0      0        2 
   9    chr9_7455759     AOna    C    G        0      0        2 
   9    chr9_7455759     ASom    C    G        0      0        2 
   9    chr9_7455759     HCab    C    G        1      2        2 
   9    chr9_7455759     HPrz    C    G        1      2        2 
   9    chr9_7455759     ZBoe    C    G        0      0        2 
   9    chr9_7455759     ZGre    C    G        0      0        2 
   9    chr9_7455759     ZHar    C    G        0      0        2 
   9    chr9_7455759   Sample    C    G        1      2        2 
   9    chr9_7456682     AAsi    G    C        0      0        2 
   9    chr9_7456682     AKia    G    C        0      0        2 
   9    chr9_7456682     AOna    G    C        0      0        2 
   9    chr9_7456682     ASom    G    C        0      0        2 
   9    chr9_7456682     HCab    G    C        0      0        2 
   9    chr9_7456682     HPrz    G    C        0      0        2 
   9    chr9_7456682     ZBoe    G    C      0.5      1        2 
   9    chr9_7456682     ZGre    G    C        0      0        2 
   9    chr9_7456682     ZHar    G    C        0      0        2 
   9    chr9_7456682   Sample    G    C        0      0        2 
   9    chr9_7463950     AAsi    A    G        0      0        2 
   9    chr9_7463950     AKia    A    G        0      0        2 
   9    chr9_7463950     AOna    A    G        0      0        2 
   9    chr9_7463950     ASom    A    G        0      0        2 
   9    chr9_7463950     HCab    A    G        0      0        2 
   9    chr9_7463950     HPrz    A    G        0      0        2 
   9    chr9_7463950     ZBoe    A    G      0.5      1        2 
   9    chr9_7463950     ZGre    A    G        0      0        2 
   9    chr9_7463950     ZHar    A    G        0      0        2 
   9    chr9_7463950   Sample    A    G        0      0        2 
   9    chr9_7465588     AAsi    A    T        0      0        2 
   9    chr9_7465588     AKia    A    T        0      0        2 
   9    chr9_7465588     AOna    A    T        0      0        2 
   9    chr9_7465588     ASom    A    T      0.5      1        2 
   9    chr9_7465588     HCab    A    T        0      0        2 
   9    chr9_7465588     HPrz    A    T        0      0        2 
   9    chr9_7465588     ZBoe    A    T        0      0        2 
   9    chr9_7465588     ZGre    A    T        0      0        2 
   9    chr9_7465588     ZHar    A    T        0      0        2 
   9    chr9_7465588   Sample    A    T        0      0        2 
   9    chr9_7468084     AAsi    A    G        0      0        2 
   9    chr9_7468084     AKia    A    G        1      2        2 
   9    chr9_7468084     AOna    A    G        0      0        2 
   9    chr9_7468084     ASom    A    G        0      0        2 
   9    chr9_7468084     HCab    A    G        0      0        2 
   9    chr9_7468084     HPrz    A    G        0      0        2 
   9    chr9_7468084     ZBoe    A    G        0      0        2 
   9    chr9_7468084     ZGre    A    G        0      0        2 
   9    chr9_7468084     ZHar    A    G        0      0        2 
   9    chr9_7468084   Sample    A    G        0      0        2 
   9    chr9_7472443     AAsi    A    G        0      0        2 
   9    chr9_7472443     AKia    A    G        0      0        2 
   9    chr9_7472443     AOna    A    G        0      0        2 
   9    chr9_7472443     ASom    A    G        0      0        2 
   9    chr9_7472443     HCab    A    G        0      0        2 
   9    chr9_7472443     HPrz    A    G        0      0        2 
   9    chr9_7472443     ZBoe    A    G        0      0        2 
   9    chr9_7472443     ZGre    A    G        0      0        2 
   9    chr9_7472443     ZHar    A    G        1      2        2 
   9    chr9_7472443   Sample    A    G        0      0        2 
   9    chr9_7475134     AAsi    C    T        0      0        2 
   9    chr9_7475134     AKia    C    T        0      0        2 
   9    chr9_7475134     AOna    C    T        0      0        2 
   9    chr9_7475134     ASom    C    T        0      0        2 
   9    chr9_7475134     HCab    C    T        1      2        2 
   9    chr9_7475134     HPrz    C    T        1      2        2 
   9    chr9_7475134     ZBoe    C    T        0      0        2 
   9    chr9_7475134     ZGre    C    T        0      0        2 
   9    chr9_7475134     ZHar    C    T        0      0        2 
   9    chr9_7475134   Sample    C    T        1      2        2 
   9    chr9_7482429     AAsi    G    A        0      0        2 
   9    chr9_7482429     AKia    G    A        0      0        2 
   9    chr9_7482429     AOna    G    A        0      0        2 
   9    chr9_7482429     ASom    G    A        0      0        2 
   9    chr9_7482429     HCab    G    A        1      2        2 
   9    chr9_7482429     HPrz    G    A        1      2        2 
   9    chr9_7482429     ZBoe    G    A        0      0        2 
   9    chr9_7482429     ZGre    G    A        0      0        2 
   9    chr9_7482429     ZHar    G    A        0      0        2 
   9    chr9_7482429   Sample    G    A        1      2        2 
   9    chr9_7484350     AAsi    C    T        0      0        2 
   9    chr9_7484350     AKia    C    T        0      0        2 
   9    chr9_7484350     AOna    C    T        0      0        2 
   9    chr9_7484350     ASom    C    T        0      0        2 
   9    chr9_7484350     HCab    C    T        0      0        2 
   9    chr9_7484350     HPrz    C    T      0.5      1        2 
   9    chr9_7484350     ZBoe    C    T        0      0        2 
   9    chr9_7484350     ZGre    C    T        0      0        2 
   9    chr9_7484350     ZHar    C    T        0      0        2 
   9    chr9_7484350   Sample    C    T        0      0        2 
   9    chr9_7489465     AAsi    G    T        0      0        2 
   9    chr9_7489465     AKia    G    T        0      0        2 
   9    chr9_7489465     AOna    G    T        0      0        2 
   9    chr9_7489465     ASom    G    T        0      0        2 
   9    chr9_7489465     HCab    G    T        0      0        2 
   9    chr9_7489465     HPrz    G    T        0      0        2 
   9    chr9_7489465     ZBoe    G    T        0      0        2 
   9    chr9_7489465     ZGre    G    T        1      2        2 
   9    chr9_7489465     ZHar    G    T        0      0        2 
   9    chr9_7489465   Sample    G    T        0      0        2 
   9    chr9_7491188     AAsi    T    C        0      0        2 
   9    chr9_7491188     AKia    T    C      0.5      1        2 
   9    chr9_7491188     AOna    T    C        0      0        2 
   9    chr9_7491188     ASom    T    C        0      0        2 
   9    chr9_7491188     HCab    T    C        0      0        2 
   9    chr9_7491188     HPrz    T    C        0      0        2 
   9    chr9_7491188     ZBoe    T    C        0      0        2 
   9    chr9_7491188     ZGre    T    C        0      0        2 
   9    chr9_7491188     ZHar    T    C        0      0        2 
   9    chr9_7491188   Sample    T    C        0      0        2 
   9    chr9_7492416     AAsi    A    G        0      0        2 
   9    chr9_7492416     AKia    A    G        0      0        2 
   9    chr9_7492416     AOna    A    G        1      2        2 
   9    chr9_7492416     ASom    A    G        0      0        2 
   9    chr9_7492416     HCab    A    G        0      0        2 
   9    chr9_7492416     HPrz    A    G        0      0        2 
   9    chr9_7492416     ZBoe    A    G        0      0        2 
   9    chr9_7492416     ZGre    A    G        0      0        2 
   9    chr9_7492416     ZHar    A    G        0      0        2 
   9    chr9_7492416   Sample    A    G        0      0        2 
   9    chr9_7498888     AAsi    T    C        0      0        2 
   9    chr9_7498888     AKia    T    C        0      0        2 
   9    chr9_7498888     AOna    T    C        0      0        2 
   9    chr9_7498888     ASom    T    C      0.5      1        2 
   9    chr9_7498888     HCab    T    C        0      0        2 
   9    chr9_7498888     HPrz    T    C        0      0        2 
   9    chr9_7498888     ZBoe    T    C        0      0        2 
   9    chr9_7498888     ZGre    T    C        0      0        2 
   9    chr9_7498888     ZHar    T    C        0      0        2 
   9    chr9_7498888   Sample    T    C        0      0        2 
   9    chr9_7499114     AAsi    C    T        0      0        2 
   9    chr9_7499114     AKia    C    T        0      0        2 
   9    chr9_7499114     AOna    C    T        0      0        2 
   9    chr9_7499114     ASom    C    T        0      0        2 
   9    chr9_7499114     HCab    C    T        1      2        2 
   9    chr9_7499114     HPrz    C    T        1      2        2 
   9    chr9_7499114     ZBoe    C    T        0      0        2 
   9    chr9_7499114     ZGre    C    T        0      0        2 
   9    chr9_7499114     ZHar    C    T        0      0        2 
   9    chr9_7499114   Sample    C    T        1      2        2 
   9    chr9_7499286     AAsi    G    A        0      0        2 
   9    chr9_7499286     AKia    G    A        0      0        2 
   9    chr9_7499286     AOna    G    A        0      0        2 
   9    chr9_7499286     ASom    G    A        0      0        2 
   9    chr9_7499286     HCab    G    A        0      0        2 
   9    chr9_7499286     HPrz    G    A        0      0        2 
   9    chr9_7499286     ZBoe    G    A        0      0        2 
   9    chr9_7499286     ZGre    G    A      0.5      1        2 
   9    chr9_7499286     ZHar    G    A        0      0        2 
   9    chr9_7499286   Sample    G    A        0      0        2 
   9    chr9_7504707     AAsi    C    T        0      0        2 
   9    chr9_7504707     AKia    C    T      0.5      1        2 
   9    chr9_7504707     AOna    C    T        0      0        2 
   9    chr9_7504707     ASom    C    T        0      0        2 
   9    chr9_7504707     HCab    C    T        0      0        2 
   9    chr9_7504707     HPrz    C    T        0      0        2 
   9    chr9_7504707     ZBoe    C    T        0      0        2 
   9    chr9_7504707     ZGre    C    T        0      0        2 
   9    chr9_7504707     ZHar    C    T        0      0        2 
   9    chr9_7504707   Sample    C    T        0      0        2 
   9    chr9_7505800     AAsi    C    A        0      0        2 
   9    chr9_7505800     AKia    C    A        1      2        2 
   9    chr9_7505800     AOna    C    A        1      2        2 
   9    chr9_7505800     ASom    C    A        0      0        2 
   9    chr9_7505800     HCab    C    A        0      0        2 
   9    chr9_7505800     HPrz    C    A        0      0        2 
   9    chr9_7505800     ZBoe    C    A        0      0        2 
   9    chr9_7505800     ZGre    C    A        0      0        2 
   9    chr9_7505800     ZHar    C    A        0      0        2 
   9    chr9_7505800   Sample    C    A        0      0        2 
   9    chr9_7508723     AAsi    T    C        0      0        2 
   9    chr9_7508723     AKia    T    C        0      0        2 
   9    chr9_7508723     AOna    T    C        1      2        2 
   9    chr9_7508723     ASom    T    C        0      0        2 
   9    chr9_7508723     HCab    T    C        0      0        2 
   9    chr9_7508723     HPrz    T    C        0      0        2 
   9    chr9_7508723     ZBoe    T    C        0      0        2 
   9    chr9_7508723     ZGre    T    C        0      0        2 
   9    chr9_7508723     ZHar    T    C        0      0        2 
   9    chr9_7508723   Sample    T    C        0      0        2 
   9    chr9_7511444     AAsi    T    A        1      2        2 
   9    chr9_7511444     AKia    T    A        0      0        2 
   9    chr9_7511444     AOna    T    A        0      0        2 
   9    chr9_7511444     ASom    T    A        1      2        2 
   9    chr9_7511444     HCab    T    A        0      0        2 
   9    chr9_7511444     HPrz    T    A        0      0        2 
   9    chr9_7511444     ZBoe    T    A        0      0        2 
   9    chr9_7511444     ZGre    T    A        0      0        2 
   9    chr9_7511444     ZHar    T    A        0      0        2 
   9    chr9_7511444   Sample    T    A        0      0        2 
   9    chr9_7516559     AAsi    A    G        0      0        2 
   9    chr9_7516559     AKia    A    G        0      0        2 
   9    chr9_7516559     AOna    A    G        0      0        2 
   9    chr9_7516559     ASom    A    G        0      0        2 
   9    chr9_7516559     HCab    A    G        0      0        2 
   9    chr9_7516559     HPrz    A    G        0      0        2 
   9    chr9_7516559     ZBoe    A    G      0.5      1        2 
   9    chr9_7516559     ZGre    A    G        1      2        2 
   9    chr9_7516559     ZHar    A    G        0      0        2 
   9    chr9_7516559   Sample    A    G        0      0        2 
   9    chr9_7517852     AAsi    A    G        0      0        2 
   9    chr9_7517852     AKia    A    G        1      2        2 
   9    chr9_7517852     AOna    A    G        1      2        2 
   9    chr9_7517852     ASom    A    G      0.5      1        2 
   9    chr9_7517852     HCab    A    G        0      0        2 
   9    chr9_7517852     HPrz    A    G        0      0        2 
   9    chr9_7517852     ZBoe    A    G        0      0        2 
   9    chr9_7517852     ZGre    A    G        0      0        2 
   9    chr9_7517852     ZHar    A    G        0      0        2 
   9    chr9_7517852   Sample    A    G        0      0        2 
   9    chr9_7523339     AAsi    T    C        0      0        2 
   9    chr9_7523339     AKia    T    C        0      0        2 
   9    chr9_7523339     AOna    T    C        0      0        2 
   9    chr9_7523339     ASom    T    C      0.5      1        2 
   9    chr9_7523339     HCab    T    C        0      0        2 
   9    chr9_7523339     HPrz    T    C        0      0        2 
   9    chr9_7523339     ZBoe    T    C        0      0        2 
   9    chr9_7523339     ZGre    T    C        0      0        2 
   9    chr9_7523339     ZHar    T    C        0      0        2 
   9    chr9_7523339   Sample    T    C        0      0        2 
   9    chr9_7524114     AAsi    T    A        0      0        2 
   9    chr9_7524114     AKia    T    A        1      2        2 
   9    chr9_7524114     AOna    T    A        0      0        2 
   9    chr9_7524114     ASom    T    A        0      0        2 
   9    chr9_7524114     HCab    T    A        0      0        2 
   9    chr9_7524114     HPrz    T    A        0      0        2 
   9    chr9_7524114     ZBoe    T    A        0      0        2 
   9    chr9_7524114     ZGre    T    A        0      0        2 
   9    chr9_7524114     ZHar    T    A        0      0        2 
   9    chr9_7524114   Sample    T    A        0      0        2 
   9    chr9_7524394     AAsi    T    C        0      0        2 
   9    chr9_7524394     AKia    T    C        0      0        2 
   9    chr9_7524394     AOna    T    C        0      0        2 
   9    chr9_7524394     ASom    T    C        0      0        2 
   9    chr9_7524394     HCab    T    C        0      0        2 
   9    chr9_7524394     HPrz    T    C        0      0        2 
   9    chr9_7524394     ZBoe    T    C        0      0        2 
   9    chr9_7524394     ZGre    T    C        0      0        2 
   9    chr9_7524394     ZHar    T    C        1      2        2 
   9    chr9_7524394   Sample    T    C        0      0        2 
   9    chr9_7524596     AAsi    C    T        0      0        2 
   9    chr9_7524596     AKia    C    T        0      0        2 
   9    chr9_7524596     AOna    C    T        0      0        2 
   9    chr9_7524596     ASom    C    T        0      0        2 
   9    chr9_7524596     HCab    C    T        0      0        2 
   9    chr9_7524596     HPrz    C    T        0      0        2 
   9    chr9_7524596     ZBoe    C    T        0      0        2 
   9    chr9_7524596     ZGre    C    T        0      0        2 
   9    chr9_7524596     ZHar    C    T        1      2        2 
   9    chr9_7524596   Sample    C    T        0      0        2 
   9    chr9_7529492     AAsi    G    A        0      0        2 
   9    chr9_7529492     AKia    G    A        0      0        2 
   9    chr9_7529492     AOna    G    A        0      0        2 
   9    chr9_7529492     ASom    G    A        0      0        2 
   9    chr9_7529492     HCab    G    A        0      0        2 
   9    chr9_7529492     HPrz    G    A        0      0        2 
   9    chr9_7529492     ZBoe    G    A        0      0        2 
   9    chr9_7529492     ZGre    G    A        0      0        2 
   9    chr9_7529492     ZHar    G    A        1      2        2 
   9    chr9_7529492   Sample    G    A        0      0        2 
   9    chr9_7530882     AAsi    G    A        0      0        2 
   9    chr9_7530882     AKia    G    A        0      0        2 
   9    chr9_7530882     AOna    G    A        0      0        2 
   9    chr9_7530882     ASom    G    A        0      0        2 
   9    chr9_7530882     HCab    G    A      0.5      1        2 
   9    chr9_7530882     HPrz    G    A        0      0        2 
   9    chr9_7530882     ZBoe    G    A        0      0        2 
   9    chr9_7530882     ZGre    G    A        0      0        2 
   9    chr9_7530882     ZHar    G    A        0      0        2 
   9    chr9_7530882   Sample    G    A        1      2        2 
   9    chr9_7531040     AAsi    C    T        0      0        2 
   9    chr9_7531040     AKia    C    T        1      2        2 
   9    chr9_7531040     AOna    C    T        1      2        2 
   9    chr9_7531040     ASom    C    T        0      0        2 
   9    chr9_7531040     HCab    C    T        0      0        2 
   9    chr9_7531040     HPrz    C    T        0      0        2 
   9    chr9_7531040     ZBoe    C    T        0      0        2 
   9    chr9_7531040     ZGre    C    T        0      0        2 
   9    chr9_7531040     ZHar    C    T        0      0        2 
   9    chr9_7531040   Sample    C    T        0      0        2 
   9    chr9_7535610     AAsi    C    T        0      0        2 
   9    chr9_7535610     AKia    C    T        0      0        2 
   9    chr9_7535610     AOna    C    T        0      0        2 
   9    chr9_7535610     ASom    C    T        0      0        2 
   9    chr9_7535610     HCab    C    T        1      2        2 
   9    chr9_7535610     HPrz    C    T        1      2        2 
   9    chr9_7535610     ZBoe    C    T        0      0        2 
   9    chr9_7535610     ZGre    C    T        0      0        2 
   9    chr9_7535610     ZHar    C    T        0      0        2 
   9    chr9_7535610   Sample    C    T        1      2        2 
   9    chr9_7537753     AAsi    G    T        0      0        2 
   9    chr9_7537753     AKia    G    T        0      0        2 
   9    chr9_7537753     AOna    G    T        0      0        2 
   9    chr9_7537753     ASom    G    T        0      0        2 
   9    chr9_7537753     HCab    G    T        1      2        2 
   9    chr9_7537753     HPrz    G    T        1      2        2 
   9    chr9_7537753     ZBoe    G    T        0      0        2 
   9    chr9_7537753     ZGre    G    T        0      0        2 
   9    chr9_7537753     ZHar    G    T        0      0        2 
   9    chr9_7537753   Sample    G    T        1      2        2 
   9    chr9_7540443     AAsi    G    A        0      0        2 
   9    chr9_7540443     AKia    G    A        0      0        2 
   9    chr9_7540443     AOna    G    A        0      0        2 
   9    chr9_7540443     ASom    G    A        0      0        2 
   9    chr9_7540443     HCab    G    A        0      0        2 
   9    chr9_7540443     HPrz    G    A        0      0        2 
   9    chr9_7540443     ZBoe    G    A        0      0        2 
   9    chr9_7540443     ZGre    G    A        0      0        2 
   9    chr9_7540443     ZHar    G    A      0.5      1        2 
   9    chr9_7540443   Sample    G    A        0      0        2 
   9    chr9_7540965     AAsi    G    A        0      0        2 
   9    chr9_7540965     AKia    G    A        0      0        2 
   9    chr9_7540965     AOna    G    A        0      0        2 
   9    chr9_7540965     ASom    G    A        0      0        2 
   9    chr9_7540965     HCab    G    A        0      0        2 
   9    chr9_7540965     HPrz    G    A        0      0        2 
   9    chr9_7540965     ZBoe    G    A      0.5      1        2 
   9    chr9_7540965     ZGre    G    A        0      0        2 
   9    chr9_7540965     ZHar    G    A        0      0        2 
   9    chr9_7540965   Sample    G    A        0      0        2 
   9    chr9_7546855     AAsi    T    C        0      0        2 
   9    chr9_7546855     AKia    T    C      0.5      1        2 
   9    chr9_7546855     AOna    T    C        1      2        2 
   9    chr9_7546855     ASom    T    C        0      0        2 
   9    chr9_7546855     HCab    T    C        0      0        2 
   9    chr9_7546855     HPrz    T    C        0      0        2 
   9    chr9_7546855     ZBoe    T    C        0      0        2 
   9    chr9_7546855     ZGre    T    C        0      0        2 
   9    chr9_7546855     ZHar    T    C        0      0        2 
   9    chr9_7546855   Sample    T    C        0      0        2 
   9    chr9_7549037     AAsi    T    C        0      0        2 
   9    chr9_7549037     AKia    T    C        0      0        2 
   9    chr9_7549037     AOna    T    C        0      0        2 
   9    chr9_7549037     ASom    T    C        0      0        2 
   9    chr9_7549037     HCab    T    C        0      0        2 
   9    chr9_7549037     HPrz    T    C      0.5      1        2 
   9    chr9_7549037     ZBoe    T    C      0.5      1        2 
   9    chr9_7549037     ZGre    T    C        0      0        2 
   9    chr9_7549037     ZHar    T    C        0      0        2 
   9    chr9_7549037   Sample    T    C        0      0        2 
   9    chr9_7551170     AAsi    A    G        0      0        2 
   9    chr9_7551170     AKia    A    G        0      0        2 
   9    chr9_7551170     AOna    A    G        1      2        2 
   9    chr9_7551170     ASom    A    G        0      0        2 
   9    chr9_7551170     HCab    A    G        0      0        2 
   9    chr9_7551170     HPrz    A    G        0      0        2 
   9    chr9_7551170     ZBoe    A    G        0      0        2 
   9    chr9_7551170     ZGre    A    G        0      0        2 
   9    chr9_7551170     ZHar    A    G        0      0        2 
   9    chr9_7551170   Sample    A    G        0      0        2 
   9    chr9_7552513     AAsi    A    G        0      0        2 
   9    chr9_7552513     AKia    A    G        0      0        2 
   9    chr9_7552513     AOna    A    G        0      0        2 
   9    chr9_7552513     ASom    A    G        0      0        2 
   9    chr9_7552513     HCab    A    G        0      0        2 
   9    chr9_7552513     HPrz    A    G        0      0        2 
   9    chr9_7552513     ZBoe    A    G        0      0        2 
   9    chr9_7552513     ZGre    A    G      0.5      1        2 
   9    chr9_7552513     ZHar    A    G        0      0        2 
   9    chr9_7552513   Sample    A    G        0      0        2 
   9    chr9_7556937     AAsi    C    G        0      0        2 
   9    chr9_7556937     AKia    C    G      0.5      1        2 
   9    chr9_7556937     AOna    C    G        1      2        2 
   9    chr9_7556937     ASom    C    G        0      0        2 
   9    chr9_7556937     HCab    C    G        0      0        2 
   9    chr9_7556937     HPrz    C    G        0      0        2 
   9    chr9_7556937     ZBoe    C    G        0      0        2 
   9    chr9_7556937     ZGre    C    G        0      0        2 
   9    chr9_7556937     ZHar    C    G        0      0        2 
   9    chr9_7556937   Sample    C    G        0      0        2 
   9    chr9_7562290     AAsi    A    G        0      0        2 
   9    chr9_7562290     AKia    A    G        0      0        2 
   9    chr9_7562290     AOna    A    G        0      0        2 
   9    chr9_7562290     ASom    A    G        0      0        2 
   9    chr9_7562290     HCab    A    G      0.5      1        2 
   9    chr9_7562290     HPrz    A    G        0      0        2 
   9    chr9_7562290     ZBoe    A    G        0      0        2 
   9    chr9_7562290     ZGre    A    G        0      0        2 
   9    chr9_7562290     ZHar    A    G        0      0        2 
   9    chr9_7562290   Sample    A    G        1      2        2 
   9    chr9_7566266     AAsi    A    G        1      2        2 
   9    chr9_7566266     AKia    A    G        0      0        2 
   9    chr9_7566266     AOna    A    G        0      0        2 
   9    chr9_7566266     ASom    A    G        1      2        2 
   9    chr9_7566266     HCab    A    G        1      2        2 
   9    chr9_7566266     HPrz    A    G        1      2        2 
   9    chr9_7566266     ZBoe    A    G        0      0        2 
   9    chr9_7566266     ZGre    A    G      0.5      1        2 
   9    chr9_7566266     ZHar    A    G        0      0        2 
   9    chr9_7566266   Sample    A    G        0      0        2 
   9    chr9_7576278     AAsi    T    C        0      0        2 
   9    chr9_7576278     AKia    T    C        0      0        2 
   9    chr9_7576278     AOna    T    C        0      0        2 
   9    chr9_7576278     ASom    T    C        0      0        2 
   9    chr9_7576278     HCab    T    C        0      0        2 
   9    chr9_7576278     HPrz    T    C      0.5      1        2 
   9    chr9_7576278     ZBoe    T    C        0      0        2 
   9    chr9_7576278     ZGre    T    C        0      0        2 
   9    chr9_7576278     ZHar    T    C        0      0        2 
   9    chr9_7576278   Sample    T    C        0      0        2 
   9    chr9_7579097     AAsi    A    G        0      0        2 
   9    chr9_7579097     AKia    A    G        0      0        2 
   9    chr9_7579097     AOna    A    G        0      0        2 
   9    chr9_7579097     ASom    A    G        0      0        2 
   9    chr9_7579097     HCab    A    G        1      2        2 
   9    chr9_7579097     HPrz    A    G        1      2        2 
   9    chr9_7579097     ZBoe    A    G        0      0        2 
   9    chr9_7579097     ZGre    A    G        0      0        2 
   9    chr9_7579097     ZHar    A    G        0      0        2 
   9    chr9_7579097   Sample    A    G        1      2        2 
   9    chr9_7587286     AAsi    C    G        0      0        2 
   9    chr9_7587286     AKia    C    G        0      0        2 
   9    chr9_7587286     AOna    C    G        0      0        2 
   9    chr9_7587286     ASom    C    G        0      0        2 
   9    chr9_7587286     HCab    C    G        1      2        2 
   9    chr9_7587286     HPrz    C    G        1      2        2 
   9    chr9_7587286     ZBoe    C    G        0      0        2 
   9    chr9_7587286     ZGre    C    G        0      0        2 
   9    chr9_7587286     ZHar    C    G        0      0        2 
   9    chr9_7587286   Sample    C    G        1      2        2 
   9    chr9_7588600     AAsi    C    A        0      0        2 
   9    chr9_7588600     AKia    C    A        0      0        2 
   9    chr9_7588600     AOna    C    A        0      0        2 
   9    chr9_7588600     ASom    C    A        0      0        2 
   9    chr9_7588600     HCab    C    A        0      0        2 
   9    chr9_7588600     HPrz    C    A      0.5      1        2 
   9    chr9_7588600     ZBoe    C    A        0      0        2 
   9    chr9_7588600     ZGre    C    A        0      0        2 
   9    chr9_7588600     ZHar    C    A        0      0        2 
   9    chr9_7588600   Sample    C    A        0      0        2 
   9    chr9_7600321     AAsi    A    G        0      0        2 
   9    chr9_7600321     AKia    A    G        0      0        2 
   9    chr9_7600321     AOna    A    G        0      0        2 
   9    chr9_7600321     ASom    A    G        0      0        2 
   9    chr9_7600321     HCab    A    G        0      0        2 
   9    chr9_7600321     HPrz    A    G        0      0        2 
   9    chr9_7600321     ZBoe    A    G        0      0        2 
   9    chr9_7600321     ZGre    A    G        0      0        2 
   9    chr9_7600321     ZHar    A    G      0.5      1        2 
   9    chr9_7600321   Sample    A    G        0      0        2 
   9    chr9_7601299     AAsi    A    G        0      0        2 
   9    chr9_7601299     AKia    A    G        0      0        2 
   9    chr9_7601299     AOna    A    G        0      0        2 
   9    chr9_7601299     ASom    A    G        0      0        2 
   9    chr9_7601299     HCab    A    G        1      2        2 
   9    chr9_7601299     HPrz    A    G        0      0        2 
   9    chr9_7601299     ZBoe    A    G        0      0        2 
   9    chr9_7601299     ZGre    A    G        0      0        2 
   9    chr9_7601299     ZHar    A    G        0      0        2 
   9    chr9_7601299   Sample    A    G        0      0        2 
   9    chr9_7606941     AAsi    G    C        0      0        2 
   9    chr9_7606941     AKia    G    C        0      0        2 
   9    chr9_7606941     AOna    G    C        0      0        2 
   9    chr9_7606941     ASom    G    C        0      0        2 
   9    chr9_7606941     HCab    G    C        1      2        2 
   9    chr9_7606941     HPrz    G    C        1      2        2 
   9    chr9_7606941     ZBoe    G    C        0      0        2 
   9    chr9_7606941     ZGre    G    C        0      0        2 
   9    chr9_7606941     ZHar    G    C        0      0        2 
   9    chr9_7606941   Sample    G    C        1      2        2 
   9    chr9_7615239     AAsi    C    T        0      0        2 
   9    chr9_7615239     AKia    C    T        0      0        2 
   9    chr9_7615239     AOna    C    T        0      0        2 
   9    chr9_7615239     ASom    C    T        0      0        2 
   9    chr9_7615239     HCab    C    T        1      2        2 
   9    chr9_7615239     HPrz    C    T        1      2        2 
   9    chr9_7615239     ZBoe    C    T        0      0        2 
   9    chr9_7615239     ZGre    C    T        0      0        2 
   9    chr9_7615239     ZHar    C    T        0      0        2 
   9    chr9_7615239   Sample    C    T        1      2        2 
   9    chr9_7616191     AAsi    T    C        0      0        2 
   9    chr9_7616191     AKia    T    C        0      0        2 
   9    chr9_7616191     AOna    T    C        0      0        2 
   9    chr9_7616191     ASom    T    C        0      0        2 
   9    chr9_7616191     HCab    T    C        1      2        2 
   9    chr9_7616191     HPrz    T    C        1      2        2 
   9    chr9_7616191     ZBoe    T    C        0      0        2 
   9    chr9_7616191     ZGre    T    C        0      0        2 
   9    chr9_7616191     ZHar    T    C        0      0        2 
   9    chr9_7616191   Sample    T    C        1      2        2 
   9    chr9_7616852     AAsi    G    A        0      0        2 
   9    chr9_7616852     AKia    G    A        1      2        2 
   9    chr9_7616852     AOna    G    A        0      0        2 
   9    chr9_7616852     ASom    G    A        0      0        2 
   9    chr9_7616852     HCab    G    A        0      0        2 
   9    chr9_7616852     HPrz    G    A        0      0        2 
   9    chr9_7616852     ZBoe    G    A        0      0        2 
   9    chr9_7616852     ZGre    G    A        0      0        2 
   9    chr9_7616852     ZHar    G    A        0      0        2 
   9    chr9_7616852   Sample    G    A        0      0        2 
   9    chr9_7623040     AAsi    G    C        0      0        2 
   9    chr9_7623040     AKia    G    C        1      2        2 
   9    chr9_7623040     AOna    G    C        0      0        2 
   9    chr9_7623040     ASom    G    C        0      0        2 
   9    chr9_7623040     HCab    G    C        0      0        2 
   9    chr9_7623040     HPrz    G    C        0      0        2 
   9    chr9_7623040     ZBoe    G    C        0      0        2 
   9    chr9_7623040     ZGre    G    C        0      0        2 
   9    chr9_7623040     ZHar    G    C        0      0        2 
   9    chr9_7623040   Sample    G    C        0      0        2 
   9    chr9_7630007     AAsi    T    G        0      0        2 
   9    chr9_7630007     AKia    T    G        0      0        2 
   9    chr9_7630007     AOna    T    G        0      0        2 
   9    chr9_7630007     ASom    T    G        0      0        2 
   9    chr9_7630007     HCab    T    G        0      0        2 
   9    chr9_7630007     HPrz    T    G        0      0        2 
   9    chr9_7630007     ZBoe    T    G        0      0        2 
   9    chr9_7630007     ZGre    T    G        0      0        2 
   9    chr9_7630007     ZHar    T    G        1      2        2 
   9    chr9_7630007   Sample    T    G        0      0        2 
   9    chr9_7635528     AAsi    G    A        1      2        2 
   9    chr9_7635528     AKia    G    A        0      0        2 
   9    chr9_7635528     AOna    G    A        0      0        2 
   9    chr9_7635528     ASom    G    A        1      2        2 
   9    chr9_7635528     HCab    G    A        0      0        2 
   9    chr9_7635528     HPrz    G    A        0      0        2 
   9    chr9_7635528     ZBoe    G    A        0      0        2 
   9    chr9_7635528     ZGre    G    A        0      0        2 
   9    chr9_7635528     ZHar    G    A        1      2        2 
   9    chr9_7635528   Sample    G    A        0      0        2 
   9    chr9_7643249     AAsi    A    G        0      0        2 
   9    chr9_7643249     AKia    A    G      0.5      1        2 
   9    chr9_7643249     AOna    A    G        0      0        2 
   9    chr9_7643249     ASom    A    G        0      0        2 
   9    chr9_7643249     HCab    A    G        0      0        2 
   9    chr9_7643249     HPrz    A    G        0      0        2 
   9    chr9_7643249     ZBoe    A    G        0      0        2 
   9    chr9_7643249     ZGre    A    G        0      0        2 
   9    chr9_7643249     ZHar    A    G        0      0        2 
   9    chr9_7643249   Sample    A    G        0      0        2 
   9    chr9_7648608     AAsi    T    C        0      0        2 
   9    chr9_7648608     AKia    T    C        0      0        2 
   9    chr9_7648608     AOna    T    C        0      0        2 
   9    chr9_7648608     ASom    T    C        1      2        2 
   9    chr9_7648608     HCab    T    C        0      0        2 
   9    chr9_7648608     HPrz    T    C        0      0        2 
   9    chr9_7648608     ZBoe    T    C        0      0        2 
   9    chr9_7648608     ZGre    T    C        0      0        2 
   9    chr9_7648608     ZHar    T    C        0      0        2 
   9    chr9_7648608   Sample    T    C        0      0        2 
   9    chr9_7651084     AAsi    G    T        0      0        2 
   9    chr9_7651084     AKia    G    T        0      0        2 
   9    chr9_7651084     AOna    G    T        0      0        2 
   9    chr9_7651084     ASom    G    T        0      0        2 
   9    chr9_7651084     HCab    G    T        1      2        2 
   9    chr9_7651084     HPrz    G    T        1      2        2 
   9    chr9_7651084     ZBoe    G    T        0      0        2 
   9    chr9_7651084     ZGre    G    T        0      0        2 
   9    chr9_7651084     ZHar    G    T        0      0        2 
   9    chr9_7651084   Sample    G    T        1      2        2 
   9    chr9_7656800     AAsi    G    A        0      0        2 
   9    chr9_7656800     AKia    G    A        0      0        2 
   9    chr9_7656800     AOna    G    A        1      2        2 
   9    chr9_7656800     ASom    G    A        0      0        2 
   9    chr9_7656800     HCab    G    A        0      0        2 
   9    chr9_7656800     HPrz    G    A        0      0        2 
   9    chr9_7656800     ZBoe    G    A        0      0        2 
   9    chr9_7656800     ZGre    G    A        0      0        2 
   9    chr9_7656800     ZHar    G    A        0      0        2 
   9    chr9_7656800   Sample    G    A        0      0        2 
   9    chr9_7657806     AAsi    A    G        0      0        2 
   9    chr9_7657806     AKia    A    G        0      0        2 
   9    chr9_7657806     AOna    A    G        0      0        2 
   9    chr9_7657806     ASom    A    G        0      0        2 
   9    chr9_7657806     HCab    A    G        0      0        2 
   9    chr9_7657806     HPrz    A    G        0      0        2 
   9    chr9_7657806     ZBoe    A    G        0      0        2 
   9    chr9_7657806     ZGre    A    G        0      0        2 
   9    chr9_7657806     ZHar    A    G        1      2        2 
   9    chr9_7657806   Sample    A    G        0      0        2 
   9    chr9_7663201     AAsi    C    T        0      0        2 
   9    chr9_7663201     AKia    C    T        0      0        2 
   9    chr9_7663201     AOna    C    T        0      0        2 
   9    chr9_7663201     ASom    C    T        0      0        2 
   9    chr9_7663201     HCab    C    T        1      2        2 
   9    chr9_7663201     HPrz    C    T      0.5      1        2 
   9    chr9_7663201     ZBoe    C    T        0      0        2 
   9    chr9_7663201     ZGre    C    T        0      0        2 
   9    chr9_7663201     ZHar    C    T        0      0        2 
   9    chr9_7663201   Sample    C    T        1      2        2 
   9    chr9_7669052     AAsi    T    A        0      0        2 
   9    chr9_7669052     AKia    T    A        0      0        2 
   9    chr9_7669052     AOna    T    A        0      0        2 
   9    chr9_7669052     ASom    T    A        0      0        2 
   9    chr9_7669052     HCab    T    A        0      0        2 
   9    chr9_7669052     HPrz    T    A        0      0        2 
   9    chr9_7669052     ZBoe    T    A        0      0        2 
   9    chr9_7669052     ZGre    T    A      0.5      1        2 
   9    chr9_7669052     ZHar    T    A        0      0        2 
   9    chr9_7669052   Sample    T    A        0      0        2 
   9    chr9_7671079     AAsi    A    G        0      0        2 
   9    chr9_7671079     AKia    A    G        0      0        2 
   9    chr9_7671079     AOna    A    G        0      0        2 
   9    chr9_7671079     ASom    A    G        0      0        2 
   9    chr9_7671079     HCab    A    G        0      0        2 
   9    chr9_7671079     HPrz    A    G        0      0        2 
   9    chr9_7671079     ZBoe    A    G        0      0        2 
   9    chr9_7671079     ZGre    A    G        0      0        2 
   9    chr9_7671079     ZHar    A    G        1      2        2 
   9    chr9_7671079   Sample    A    G        0      0        2 
   9    chr9_7672388     AAsi    T    C        0      0        2 
   9    chr9_7672388     AKia    T    C        0      0        2 
   9    chr9_7672388     AOna    T    C        0      0        2 
   9    chr9_7672388     ASom    T    C        0      0        2 
   9    chr9_7672388     HCab    T    C        1      2        2 
   9    chr9_7672388     HPrz    T    C        1      2        2 
   9    chr9_7672388     ZBoe    T    C        0      0        2 
   9    chr9_7672388     ZGre    T    C        0      0        2 
   9    chr9_7672388     ZHar    T    C        0      0        2 
   9    chr9_7672388   Sample    T    C        1      2        2 
   9    chr9_7673745     AAsi    T    A        0      0        2 
   9    chr9_7673745     AKia    T    A        0      0        2 
   9    chr9_7673745     AOna    T    A        0      0        2 
   9    chr9_7673745     ASom    T    A        0      0        2 
   9    chr9_7673745     HCab    T    A        1      2        2 
   9    chr9_7673745     HPrz    T    A        1      2        2 
   9    chr9_7673745     ZBoe    T    A        0      0        2 
   9    chr9_7673745     ZGre    T    A        0      0        2 
   9    chr9_7673745     ZHar    T    A        0      0        2 
   9    chr9_7673745   Sample    T    A        1      2        2 
   9    chr9_7675582     AAsi    T    A        0      0        2 
   9    chr9_7675582     AKia    T    A      0.5      1        2 
   9    chr9_7675582     AOna    T    A        0      0        2 
   9    chr9_7675582     ASom    T    A        0      0        2 
   9    chr9_7675582     HCab    T    A        0      0        2 
   9    chr9_7675582     HPrz    T    A        0      0        2 
   9    chr9_7675582     ZBoe    T    A        0      0        2 
   9    chr9_7675582     ZGre    T    A        0      0        2 
   9    chr9_7675582     ZHar    T    A        0      0        2 
   9    chr9_7675582   Sample    T    A        0      0        2 
   9    chr9_7677961     AAsi    T    C        1      2        2 
   9    chr9_7677961     AKia    T    C        0      0        2 
   9    chr9_7677961     AOna    T    C        0      0        2 
   9    chr9_7677961     ASom    T    C        1      2        2 
   9    chr9_7677961     HCab    T    C        0      0        2 
   9    chr9_7677961     HPrz    T    C        0      0        2 
   9    chr9_7677961     ZBoe    T    C        0      0        2 
   9    chr9_7677961     ZGre    T    C        0      0        2 
   9    chr9_7677961     ZHar    T    C        0      0        2 
   9    chr9_7677961   Sample    T    C        0      0        2 
   9    chr9_7678308     AAsi    T    C        0      0        2 
   9    chr9_7678308     AKia    T    C        0      0        2 
   9    chr9_7678308     AOna    T    C        0      0        2 
   9    chr9_7678308     ASom    T    C        0      0        2 
   9    chr9_7678308     HCab    T    C        0      0        2 
   9    chr9_7678308     HPrz    T    C      0.5      1        2 
   9    chr9_7678308     ZBoe    T    C        0      0        2 
   9    chr9_7678308     ZGre    T    C        0      0        2 
   9    chr9_7678308     ZHar    T    C        0      0        2 
   9    chr9_7678308   Sample    T    C        0      0        2 
   9    chr9_7679084     AAsi    T    C        0      0        2 
   9    chr9_7679084     AKia    T    C        0      0        2 
   9    chr9_7679084     AOna    T    C        1      2        2 
   9    chr9_7679084     ASom    T    C        0      0        2 
   9    chr9_7679084     HCab    T    C        0      0        2 
   9    chr9_7679084     HPrz    T    C        0      0        2 
   9    chr9_7679084     ZBoe    T    C        0      0        2 
   9    chr9_7679084     ZGre    T    C        0      0        2 
   9    chr9_7679084     ZHar    T    C        0      0        2 
   9    chr9_7679084   Sample    T    C        0      0        2 
   9    chr9_7681419     AAsi    C    T        0      0        2 
   9    chr9_7681419     AKia    C    T        0      0        2 
   9    chr9_7681419     AOna    C    T        0      0        2 
   9    chr9_7681419     ASom    C    T        0      0        2 
   9    chr9_7681419     HCab    C    T        0      0        2 
   9    chr9_7681419     HPrz    C    T        0      0        2 
   9    chr9_7681419     ZBoe    C    T        1      2        2 
   9    chr9_7681419     ZGre    C    T        0      0        2 
   9    chr9_7681419     ZHar    C    T        0      0        2 
   9    chr9_7681419   Sample    C    T        0      0        2 
   9    chr9_7689693     AAsi    C    T        1      2        2 
   9    chr9_7689693     AKia    C    T        0      0        2 
   9    chr9_7689693     AOna    C    T        0      0        2 
   9    chr9_7689693     ASom    C    T        1      2        2 
   9    chr9_7689693     HCab    C    T        0      0        2 
   9    chr9_7689693     HPrz    C    T        0      0        2 
   9    chr9_7689693     ZBoe    C    T        0      0        2 
   9    chr9_7689693     ZGre    C    T        0      0        2 
   9    chr9_7689693     ZHar    C    T        0      0        2 
   9    chr9_7689693   Sample    C    T        0      0        2 
   9    chr9_7692332     AAsi    C    T        0      0        2 
   9    chr9_7692332     AKia    C    T        1      2        2 
   9    chr9_7692332     AOna    C    T        0      0        2 
   9    chr9_7692332     ASom    C    T        0      0        2 
   9    chr9_7692332     HCab    C    T        0      0        2 
   9    chr9_7692332     HPrz    C    T        0      0        2 
   9    chr9_7692332     ZBoe    C    T        0      0        2 
   9    chr9_7692332     ZGre    C    T        0      0        2 
   9    chr9_7692332     ZHar    C    T        0      0        2 
   9    chr9_7692332   Sample    C    T        0      0        2 
   9    chr9_7692600     AAsi    G    A        0      0        2 
   9    chr9_7692600     AKia    G    A        0      0        2 
   9    chr9_7692600     AOna    G    A        0      0        2 
   9    chr9_7692600     ASom    G    A        0      0        2 
   9    chr9_7692600     HCab    G    A        0      0        2 
   9    chr9_7692600     HPrz    G    A        0      0        2 
   9    chr9_7692600     ZBoe    G    A      0.5      1        2 
   9    chr9_7692600     ZGre    G    A        0      0        2 
   9    chr9_7692600     ZHar    G    A        0      0        2 
   9    chr9_7692600   Sample    G    A        0      0        2 
   9    chr9_7695588     AAsi    G    A        0      0        2 
   9    chr9_7695588     AKia    G    A        0      0        2 
   9    chr9_7695588     AOna    G    A        0      0        2 
   9    chr9_7695588     ASom    G    A        0      0        2 
   9    chr9_7695588     HCab    G    A        1      2        2 
   9    chr9_7695588     HPrz    G    A        1      2        2 
   9    chr9_7695588     ZBoe    G    A        0      0        2 
   9    chr9_7695588     ZGre    G    A        0      0        2 
   9    chr9_7695588     ZHar    G    A        0      0        2 
   9    chr9_7695588   Sample    G    A        1      2        2 
   9    chr9_7696772     AAsi    C    G        0      0        2 
   9    chr9_7696772     AKia    C    G        0      0        2 
   9    chr9_7696772     AOna    C    G        0      0        2 
   9    chr9_7696772     ASom    C    G        0      0        2 
   9    chr9_7696772     HCab    C    G        0      0        2 
   9    chr9_7696772     HPrz    C    G        0      0        2 
   9    chr9_7696772     ZBoe    C    G        0      0        2 
   9    chr9_7696772     ZGre    C    G      0.5      1        2 
   9    chr9_7696772     ZHar    C    G        0      0        2 
   9    chr9_7696772   Sample    C    G        0      0        2 
   9    chr9_7701557     AAsi    C    T        0      0        2 
   9    chr9_7701557     AKia    C    T        0      0        2 
   9    chr9_7701557     AOna    C    T        0      0        2 
   9    chr9_7701557     ASom    C    T        0      0        2 
   9    chr9_7701557     HCab    C    T        1      2        2 
   9    chr9_7701557     HPrz    C    T        1      2        2 
   9    chr9_7701557     ZBoe    C    T        0      0        2 
   9    chr9_7701557     ZGre    C    T        0      0        2 
   9    chr9_7701557     ZHar    C    T        0      0        2 
   9    chr9_7701557   Sample    C    T        1      2        2 
   9    chr9_7702994     AAsi    G    A        0      0        2 
   9    chr9_7702994     AKia    G    A        0      0        2 
   9    chr9_7702994     AOna    G    A        0      0        2 
   9    chr9_7702994     ASom    G    A        0      0        2 
   9    chr9_7702994     HCab    G    A        1      2        2 
   9    chr9_7702994     HPrz    G    A        1      2        2 
   9    chr9_7702994     ZBoe    G    A        0      0        2 
   9    chr9_7702994     ZGre    G    A        0      0        2 
   9    chr9_7702994     ZHar    G    A        0      0        2 
   9    chr9_7702994   Sample    G    A        1      2        2 
   9    chr9_7704475     AAsi    G    A        0      0        2 
   9    chr9_7704475     AKia    G    A        0      0        2 
   9    chr9_7704475     AOna    G    A        0      0        2 
   9    chr9_7704475     ASom    G    A        0      0        2 
   9    chr9_7704475     HCab    G    A        0      0        2 
   9    chr9_7704475     HPrz    G    A      0.5      1        2 
   9    chr9_7704475     ZBoe    G    A        0      0        2 
   9    chr9_7704475     ZGre    G    A        0      0        2 
   9    chr9_7704475     ZHar    G    A        0      0        2 
   9    chr9_7704475   Sample    G    A        0      0        2 
   9    chr9_7717980     AAsi    C    G        0      0        2 
   9    chr9_7717980     AKia    C    G        0      0        2 
   9    chr9_7717980     AOna    C    G        0      0        2 
   9    chr9_7717980     ASom    C    G        0      0        2 
   9    chr9_7717980     HCab    C    G      0.5      1        2 
   9    chr9_7717980     HPrz    C    G      0.5      1        2 
   9    chr9_7717980     ZBoe    C    G        0      0        2 
   9    chr9_7717980     ZGre    C    G        0      0        2 
   9    chr9_7717980     ZHar    C    G        0      0        2 
   9    chr9_7717980   Sample    C    G        1      2        2 
   9    chr9_7718990     AAsi    C    A        0      0        2 
   9    chr9_7718990     AKia    C    A        0      0        2 
   9    chr9_7718990     AOna    C    A        0      0        2 
   9    chr9_7718990     ASom    C    A        0      0        2 
   9    chr9_7718990     HCab    C    A      0.5      1        2 
   9    chr9_7718990     HPrz    C    A        0      0        2 
   9    chr9_7718990     ZBoe    C    A        0      0        2 
   9    chr9_7718990     ZGre    C    A        0      0        2 
   9    chr9_7718990     ZHar    C    A        0      0        2 
   9    chr9_7718990   Sample    C    A        0      0        2 
   9    chr9_7719449     AAsi    T    C        0      0        2 
   9    chr9_7719449     AKia    T    C        0      0        2 
   9    chr9_7719449     AOna    T    C        0      0        2 
   9    chr9_7719449     ASom    T    C        0      0        2 
   9    chr9_7719449     HCab    T    C      0.5      1        2 
   9    chr9_7719449     HPrz    T    C        0      0        2 
   9    chr9_7719449     ZBoe    T    C        0      0        2 
   9    chr9_7719449     ZGre    T    C        0      0        2 
   9    chr9_7719449     ZHar    T    C        0      0        2 
   9    chr9_7719449   Sample    T    C        0      0        2 
   9    chr9_7721943     AAsi    A    G        0      0        2 
   9    chr9_7721943     AKia    A    G        0      0        2 
   9    chr9_7721943     AOna    A    G        0      0        2 
   9    chr9_7721943     ASom    A    G        0      0        2 
   9    chr9_7721943     HCab    A    G        1      2        2 
   9    chr9_7721943     HPrz    A    G        1      2        2 
   9    chr9_7721943     ZBoe    A    G        0      0        2 
   9    chr9_7721943     ZGre    A    G        0      0        2 
   9    chr9_7721943     ZHar    A    G        0      0        2 
   9    chr9_7721943   Sample    A    G        1      2        2 
   9    chr9_7725753     AAsi    T    C      0.5      1        2 
   9    chr9_7725753     AKia    T    C        0      0        2 
   9    chr9_7725753     AOna    T    C        0      0        2 
   9    chr9_7725753     ASom    T    C        0      0        2 
   9    chr9_7725753     HCab    T    C        0      0        2 
   9    chr9_7725753     HPrz    T    C        0      0        2 
   9    chr9_7725753     ZBoe    T    C        0      0        2 
   9    chr9_7725753     ZGre    T    C        0      0        2 
   9    chr9_7725753     ZHar    T    C        0      0        2 
   9    chr9_7725753   Sample    T    C        0      0        2 
   9    chr9_7735986     AAsi    T    C        0      0        2 
   9    chr9_7735986     AKia    T    C        0      0        2 
   9    chr9_7735986     AOna    T    C        0      0        2 
   9    chr9_7735986     ASom    T    C        0      0        2 
   9    chr9_7735986     HCab    T    C        0      0        2 
   9    chr9_7735986     HPrz    T    C        0      0        2 
   9    chr9_7735986     ZBoe    T    C        1      2        2 
   9    chr9_7735986     ZGre    T    C        1      2        2 
   9    chr9_7735986     ZHar    T    C        1      2        2 
   9    chr9_7735986   Sample    T    C        0      0        2 
   9    chr9_7738675     AAsi    T    A        0      0        2 
   9    chr9_7738675     AKia    T    A        0      0        2 
   9    chr9_7738675     AOna    T    A        0      0        2 
   9    chr9_7738675     ASom    T    A        0      0        2 
   9    chr9_7738675     HCab    T    A        0      0        2 
   9    chr9_7738675     HPrz    T    A        0      0        2 
   9    chr9_7738675     ZBoe    T    A      0.5      1        2 
   9    chr9_7738675     ZGre    T    A        0      0        2 
   9    chr9_7738675     ZHar    T    A        0      0        2 
   9    chr9_7738675   Sample    T    A        0      0        2 
   9    chr9_7739176     AAsi    T    C        0      0        2 
   9    chr9_7739176     AKia    T    C        1      2        2 
   9    chr9_7739176     AOna    T    C        0      0        2 
   9    chr9_7739176     ASom    T    C        0      0        2 
   9    chr9_7739176     HCab    T    C        0      0        2 
   9    chr9_7739176     HPrz    T    C        0      0        2 
   9    chr9_7739176     ZBoe    T    C        0      0        2 
   9    chr9_7739176     ZGre    T    C        0      0        2 
   9    chr9_7739176     ZHar    T    C        0      0        2 
   9    chr9_7739176   Sample    T    C        0      0        2 
   9    chr9_7742357     AAsi    C    T        0      0        2 
   9    chr9_7742357     AKia    C    T        0      0        2 
   9    chr9_7742357     AOna    C    T        0      0        2 
   9    chr9_7742357     ASom    C    T        0      0        2 
   9    chr9_7742357     HCab    C    T        1      2        2 
   9    chr9_7742357     HPrz    C    T        1      2        2 
   9    chr9_7742357     ZBoe    C    T        0      0        2 
   9    chr9_7742357     ZGre    C    T        0      0        2 
   9    chr9_7742357     ZHar    C    T        0      0        2 
   9    chr9_7742357   Sample    C    T        1      2        2 
   9    chr9_7743201     AAsi    C    G        0      0        2 
   9    chr9_7743201     AKia    C    G        0      0        2 
   9    chr9_7743201     AOna    C    G        0      0        2 
   9    chr9_7743201     ASom    C    G        0      0        2 
   9    chr9_7743201     HCab    C    G        0      0        2 
   9    chr9_7743201     HPrz    C    G        0      0        2 
   9    chr9_7743201     ZBoe    C    G        0      0        2 
   9    chr9_7743201     ZGre    C    G        0      0        2 
   9    chr9_7743201     ZHar    C    G        1      2        2 
   9    chr9_7743201   Sample    C    G        0      0        2 
   9    chr9_7744225     AAsi    G    A        0      0        2 
   9    chr9_7744225     AKia    G    A        0      0        2 
   9    chr9_7744225     AOna    G    A        0      0        2 
   9    chr9_7744225     ASom    G    A        0      0        2 
   9    chr9_7744225     HCab    G    A        1      2        2 
   9    chr9_7744225     HPrz    G    A        1      2        2 
   9    chr9_7744225     ZBoe    G    A        0      0        2 
   9    chr9_7744225     ZGre    G    A        0      0        2 
   9    chr9_7744225     ZHar    G    A        0      0        2 
   9    chr9_7744225   Sample    G    A        1      2        2 
   9    chr9_7746777     AAsi    A    G        0      0        2 
   9    chr9_7746777     AKia    A    G        0      0        2 
   9    chr9_7746777     AOna    A    G        0      0        2 
   9    chr9_7746777     ASom    A    G        0      0        2 
   9    chr9_7746777     HCab    A    G        0      0        2 
   9    chr9_7746777     HPrz    A    G        0      0        2 
   9    chr9_7746777     ZBoe    A    G        0      0        2 
   9    chr9_7746777     ZGre    A    G      0.5      1        2 
   9    chr9_7746777     ZHar    A    G        0      0        2 
   9    chr9_7746777   Sample    A    G        0      0        2 
   9    chr9_7746885     AAsi    A    C        0      0        2 
   9    chr9_7746885     AKia    A    C        0      0        2 
   9    chr9_7746885     AOna    A    C        0      0        2 
   9    chr9_7746885     ASom    A    C        0      0        2 
   9    chr9_7746885     HCab    A    C        0      0        2 
   9    chr9_7746885     HPrz    A    C        0      0        2 
   9    chr9_7746885     ZBoe    A    C      0.5      1        2 
   9    chr9_7746885     ZGre    A    C        0      0        2 
   9    chr9_7746885     ZHar    A    C        0      0        2 
   9    chr9_7746885   Sample    A    C        0      0        2 
   9    chr9_7747606     AAsi    A    T        0      0        2 
   9    chr9_7747606     AKia    A    T        0      0        2 
   9    chr9_7747606     AOna    A    T        0      0        2 
   9    chr9_7747606     ASom    A    T        0      0        2 
   9    chr9_7747606     HCab    A    T        0      0        2 
   9    chr9_7747606     HPrz    A    T        0      0        2 
   9    chr9_7747606     ZBoe    A    T        1      2        2 
   9    chr9_7747606     ZGre    A    T      0.5      1        2 
   9    chr9_7747606     ZHar    A    T        0      0        2 
   9    chr9_7747606   Sample    A    T        0      0        2 
   9    chr9_7747646     AAsi    G    C        0      0        2 
   9    chr9_7747646     AKia    G    C        1      2        2 
   9    chr9_7747646     AOna    G    C        1      2        2 
   9    chr9_7747646     ASom    G    C        0      0        2 
   9    chr9_7747646     HCab    G    C        0      0        2 
   9    chr9_7747646     HPrz    G    C        0      0        2 
   9    chr9_7747646     ZBoe    G    C        0      0        2 
   9    chr9_7747646     ZGre    G    C        0      0        2 
   9    chr9_7747646     ZHar    G    C        0      0        2 
   9    chr9_7747646   Sample    G    C        0      0        2 
   9    chr9_7750943     AAsi    T    C        0      0        2 
   9    chr9_7750943     AKia    T    C        0      0        2 
   9    chr9_7750943     AOna    T    C        0      0        2 
   9    chr9_7750943     ASom    T    C        0      0        2 
   9    chr9_7750943     HCab    T    C        1      2        2 
   9    chr9_7750943     HPrz    T    C        1      2        2 
   9    chr9_7750943     ZBoe    T    C        0      0        2 
   9    chr9_7750943     ZGre    T    C        0      0        2 
   9    chr9_7750943     ZHar    T    C        0      0        2 
   9    chr9_7750943   Sample    T    C        1      2        2 
   9    chr9_7758107     AAsi    C    A        0      0        2 
   9    chr9_7758107     AKia    C    A        0      0        2 
   9    chr9_7758107     AOna    C    A        0      0        2 
   9    chr9_7758107     ASom    C    A        0      0        2 
   9    chr9_7758107     HCab    C    A        1      2        2 
   9    chr9_7758107     HPrz    C    A        1      2        2 
   9    chr9_7758107     ZBoe    C    A        0      0        2 
   9    chr9_7758107     ZGre    C    A        0      0        2 
   9    chr9_7758107     ZHar    C    A        0      0        2 
   9    chr9_7758107   Sample    C    A        1      2        2 
   9    chr9_7758977     AAsi    A    G        1      2        2 
   9    chr9_7758977     AKia    A    G        1      2        2 
   9    chr9_7758977     AOna    A    G        1      2        2 
   9    chr9_7758977     ASom    A    G        1      2        2 
   9    chr9_7758977     HCab    A    G        0      0        2 
   9    chr9_7758977     HPrz    A    G        0      0        2 
   9    chr9_7758977     ZBoe    A    G        0      0        2 
   9    chr9_7758977     ZGre    A    G        0      0        2 
   9    chr9_7758977     ZHar    A    G        0      0        2 
   9    chr9_7758977   Sample    A    G        0      0        2 
   9    chr9_7760763     AAsi    G    A        0      0        2 
   9    chr9_7760763     AKia    G    A        0      0        2 
   9    chr9_7760763     AOna    G    A        0      0        2 
   9    chr9_7760763     ASom    G    A        0      0        2 
   9    chr9_7760763     HCab    G    A      0.5      1        2 
   9    chr9_7760763     HPrz    G    A        1      2        2 
   9    chr9_7760763     ZBoe    G    A        0      0        2 
   9    chr9_7760763     ZGre    G    A        0      0        2 
   9    chr9_7760763     ZHar    G    A        0      0        2 
   9    chr9_7760763   Sample    G    A        1      2        2 
   9    chr9_7761334     AAsi    A    G        0      0        2 
   9    chr9_7761334     AKia    A    G        0      0        2 
   9    chr9_7761334     AOna    A    G        0      0        2 
   9    chr9_7761334     ASom    A    G        0      0        2 
   9    chr9_7761334     HCab    A    G        1      2        2 
   9    chr9_7761334     HPrz    A    G        1      2        2 
   9    chr9_7761334     ZBoe    A    G        0      0        2 
   9    chr9_7761334     ZGre    A    G        1      2        2 
   9    chr9_7761334     ZHar    A    G        0      0        2 
   9    chr9_7761334   Sample    A    G        1      2        2 
   9    chr9_7763987     AAsi    T    C        0      0        2 
   9    chr9_7763987     AKia    T    C        0      0        2 
   9    chr9_7763987     AOna    T    C        0      0        2 
   9    chr9_7763987     ASom    T    C        0      0        2 
   9    chr9_7763987     HCab    T    C        0      0        2 
   9    chr9_7763987     HPrz    T    C        0      0        2 
   9    chr9_7763987     ZBoe    T    C      0.5      1        2 
   9    chr9_7763987     ZGre    T    C        0      0        2 
   9    chr9_7763987     ZHar    T    C        0      0        2 
   9    chr9_7763987   Sample    T    C        0      0        2 
   9    chr9_7765457     AAsi    G    A        0      0        2 
   9    chr9_7765457     AKia    G    A        0      0        2 
   9    chr9_7765457     AOna    G    A        0      0        2 
   9    chr9_7765457     ASom    G    A        0      0        2 
   9    chr9_7765457     HCab    G    A        0      0        2 
   9    chr9_7765457     HPrz    G    A        0      0        2 
   9    chr9_7765457     ZBoe    G    A        1      2        2 
   9    chr9_7765457     ZGre    G    A        0      0        2 
   9    chr9_7765457     ZHar    G    A        0      0        2 
   9    chr9_7765457   Sample    G    A        0      0        2 
   9    chr9_7766611     AAsi    A    C        0      0        2 
   9    chr9_7766611     AKia    A    C        0      0        2 
   9    chr9_7766611     AOna    A    C        0      0        2 
   9    chr9_7766611     ASom    A    C        0      0        2 
   9    chr9_7766611     HCab    A    C        0      0        2 
   9    chr9_7766611     HPrz    A    C        0      0        2 
   9    chr9_7766611     ZBoe    A    C        0      0        2 
   9    chr9_7766611     ZGre    A    C        0      0        2 
   9    chr9_7766611     ZHar    A    C      0.5      1        2 
   9    chr9_7766611   Sample    A    C        0      0        2 
   9    chr9_7767801     AAsi    T    C        0      0        2 
   9    chr9_7767801     AKia    T    C      0.5      1        2 
   9    chr9_7767801     AOna    T    C        0      0        2 
   9    chr9_7767801     ASom    T    C        0      0        2 
   9    chr9_7767801     HCab    T    C        0      0        2 
   9    chr9_7767801     HPrz    T    C        0      0        2 
   9    chr9_7767801     ZBoe    T    C        0      0        2 
   9    chr9_7767801     ZGre    T    C        0      0        2 
   9    chr9_7767801     ZHar    T    C        0      0        2 
   9    chr9_7767801   Sample    T    C        0      0        2 
   9    chr9_7768396     AAsi    T    C        0      0        2 
   9    chr9_7768396     AKia    T    C        0      0        2 
   9    chr9_7768396     AOna    T    C        0      0        2 
   9    chr9_7768396     ASom    T    C        0      0        2 
   9    chr9_7768396     HCab    T    C        1      2        2 
   9    chr9_7768396     HPrz    T    C        1      2        2 
   9    chr9_7768396     ZBoe    T    C        0      0        2 
   9    chr9_7768396     ZGre    T    C        0      0        2 
   9    chr9_7768396     ZHar    T    C        0      0        2 
   9    chr9_7768396   Sample    T    C        1      2        2 
   9    chr9_7770135     AAsi    A    C        0      0        2 
   9    chr9_7770135     AKia    A    C        0      0        2 
   9    chr9_7770135     AOna    A    C        0      0        2 
   9    chr9_7770135     ASom    A    C        0      0        2 
   9    chr9_7770135     HCab    A    C        0      0        2 
   9    chr9_7770135     HPrz    A    C        0      0        2 
   9    chr9_7770135     ZBoe    A    C        0      0        2 
   9    chr9_7770135     ZGre    A    C        0      0        2 
   9    chr9_7770135     ZHar    A    C        1      2        2 
   9    chr9_7770135   Sample    A    C        0      0        2 
   9    chr9_7776163     AAsi    A    G        0      0        2 
   9    chr9_7776163     AKia    A    G        0      0        2 
   9    chr9_7776163     AOna    A    G        0      0        2 
   9    chr9_7776163     ASom    A    G        1      2        2 
   9    chr9_7776163     HCab    A    G        0      0        2 
   9    chr9_7776163     HPrz    A    G        0      0        2 
   9    chr9_7776163     ZBoe    A    G        0      0        2 
   9    chr9_7776163     ZGre    A    G        0      0        2 
   9    chr9_7776163     ZHar    A    G        0      0        2 
   9    chr9_7776163   Sample    A    G        0      0        2 
   9    chr9_7778912     AAsi    T    C        0      0        2 
   9    chr9_7778912     AKia    T    C        0      0        2 
   9    chr9_7778912     AOna    T    C        1      2        2 
   9    chr9_7778912     ASom    T    C        0      0        2 
   9    chr9_7778912     HCab    T    C        0      0        2 
   9    chr9_7778912     HPrz    T    C        0      0        2 
   9    chr9_7778912     ZBoe    T    C        0      0        2 
   9    chr9_7778912     ZGre    T    C        0      0        2 
   9    chr9_7778912     ZHar    T    C        0      0        2 
   9    chr9_7778912   Sample    T    C        0      0        2 
   9    chr9_7789820     AAsi    G    A        0      0        2 
   9    chr9_7789820     AKia    G    A        0      0        2 
   9    chr9_7789820     AOna    G    A        0      0        2 
   9    chr9_7789820     ASom    G    A        0      0        2 
   9    chr9_7789820     HCab    G    A        0      0        2 
   9    chr9_7789820     HPrz    G    A        0      0        2 
   9    chr9_7789820     ZBoe    G    A      0.5      1        2 
   9    chr9_7789820     ZGre    G    A        0      0        2 
   9    chr9_7789820     ZHar    G    A        0      0        2 
   9    chr9_7789820   Sample    G    A        0      0        2 
   9    chr9_7794678     AAsi    A    G        0      0        2 
   9    chr9_7794678     AKia    A    G        0      0        2 
   9    chr9_7794678     AOna    A    G        1      2        2 
   9    chr9_7794678     ASom    A    G        0      0        2 
   9    chr9_7794678     HCab    A    G        0      0        2 
   9    chr9_7794678     HPrz    A    G        0      0        2 
   9    chr9_7794678     ZBoe    A    G        0      0        2 
   9    chr9_7794678     ZGre    A    G        0      0        2 
   9    chr9_7794678     ZHar    A    G        0      0        2 
   9    chr9_7794678   Sample    A    G        0      0        2 
   9    chr9_7795485     AAsi    G    T        0      0        2 
   9    chr9_7795485     AKia    G    T        0      0        2 
   9    chr9_7795485     AOna    G    T        0      0        2 
   9    chr9_7795485     ASom    G    T        0      0        2 
   9    chr9_7795485     HCab    G    T        0      0        2 
   9    chr9_7795485     HPrz    G    T        0      0        2 
   9    chr9_7795485     ZBoe    G    T      0.5      1        2 
   9    chr9_7795485     ZGre    G    T        0      0        2 
   9    chr9_7795485     ZHar    G    T        0      0        2 
   9    chr9_7795485   Sample    G    T        0      0        2 
   9    chr9_7799286     AAsi    C    T        0      0        2 
   9    chr9_7799286     AKia    C    T        0      0        2 
   9    chr9_7799286     AOna    C    T        0      0        2 
   9    chr9_7799286     ASom    C    T        0      0        2 
   9    chr9_7799286     HCab    C    T        0      0        2 
   9    chr9_7799286     HPrz    C    T        0      0        2 
   9    chr9_7799286     ZBoe    C    T        1      2        2 
   9    chr9_7799286     ZGre    C    T        0      0        2 
   9    chr9_7799286     ZHar    C    T        0      0        2 
   9    chr9_7799286   Sample    C    T        0      0        2 
   9    chr9_7800266     AAsi    T    C        0      0        2 
   9    chr9_7800266     AKia    T    C        0      0        2 
   9    chr9_7800266     AOna    T    C        0      0        2 
   9    chr9_7800266     ASom    T    C        0      0        2 
   9    chr9_7800266     HCab    T    C        1      2        2 
   9    chr9_7800266     HPrz    T    C        1      2        2 
   9    chr9_7800266     ZBoe    T    C        0      0        2 
   9    chr9_7800266     ZGre    T    C        0      0        2 
   9    chr9_7800266     ZHar    T    C        0      0        2 
   9    chr9_7800266   Sample    T    C        1      2        2 
   9    chr9_7822698     AAsi    T    G        1      2        2 
   9    chr9_7822698     AKia    T    G        0      0        2 
   9    chr9_7822698     AOna    T    G        0      0        2 
   9    chr9_7822698     ASom    T    G        1      2        2 
   9    chr9_7822698     HCab    T    G        0      0        2 
   9    chr9_7822698     HPrz    T    G        0      0        2 
   9    chr9_7822698     ZBoe    T    G        1      2        2 
   9    chr9_7822698     ZGre    T    G        1      2        2 
   9    chr9_7822698     ZHar    T    G        1      2        2 
   9    chr9_7822698   Sample    T    G        0      0        2 
   9    chr9_7822876     AAsi    G    A        0      0        2 
   9    chr9_7822876     AKia    G    A        0      0        2 
   9    chr9_7822876     AOna    G    A        0      0        2 
   9    chr9_7822876     ASom    G    A        1      2        2 
   9    chr9_7822876     HCab    G    A        0      0        2 
   9    chr9_7822876     HPrz    G    A        0      0        2 
   9    chr9_7822876     ZBoe    G    A        0      0        2 
   9    chr9_7822876     ZGre    G    A        0      0        2 
   9    chr9_7822876     ZHar    G    A        0      0        2 
   9    chr9_7822876   Sample    G    A        0      0        2 
   9    chr9_7834569     AAsi    T    C        0      0        2 
   9    chr9_7834569     AKia    T    C        0      0        2 
   9    chr9_7834569     AOna    T    C        0      0        2 
   9    chr9_7834569     ASom    T    C        0      0        2 
   9    chr9_7834569     HCab    T    C        0      0        2 
   9    chr9_7834569     HPrz    T    C        0      0        2 
   9    chr9_7834569     ZBoe    T    C        0      0        2 
   9    chr9_7834569     ZGre    T    C        0      0        2 
   9    chr9_7834569     ZHar    T    C        1      2        2 
   9    chr9_7834569   Sample    T    C        0      0        2 
   9    chr9_7834938     AAsi    T    C        0      0        2 
   9    chr9_7834938     AKia    T    C        0      0        2 
   9    chr9_7834938     AOna    T    C        0      0        2 
   9    chr9_7834938     ASom    T    C        0      0        2 
   9    chr9_7834938     HCab    T    C        0      0        2 
   9    chr9_7834938     HPrz    T    C        0      0        2 
   9    chr9_7834938     ZBoe    T    C      0.5      1        2 
   9    chr9_7834938     ZGre    T    C        0      0        2 
   9    chr9_7834938     ZHar    T    C        0      0        2 
   9    chr9_7834938   Sample    T    C        0      0        2 
   9    chr9_7836684     AAsi    C    T        0      0        2 
   9    chr9_7836684     AKia    C    T        0      0        2 
   9    chr9_7836684     AOna    C    T        0      0        2 
   9    chr9_7836684     ASom    C    T        0      0        2 
   9    chr9_7836684     HCab    C    T        1      2        2 
   9    chr9_7836684     HPrz    C    T        1      2        2 
   9    chr9_7836684     ZBoe    C    T        0      0        2 
   9    chr9_7836684     ZGre    C    T        0      0        2 
   9    chr9_7836684     ZHar    C    T        0      0        2 
   9    chr9_7836684   Sample    C    T        1      2        2 
   9    chr9_7837063     AAsi    T    C        0      0        2 
   9    chr9_7837063     AKia    T    C        0      0        2 
   9    chr9_7837063     AOna    T    C        0      0        2 
   9    chr9_7837063     ASom    T    C        0      0        2 
   9    chr9_7837063     HCab    T    C        1      2        2 
   9    chr9_7837063     HPrz    T    C        1      2        2 
   9    chr9_7837063     ZBoe    T    C        0      0        2 
   9    chr9_7837063     ZGre    T    C        0      0        2 
   9    chr9_7837063     ZHar    T    C        0      0        2 
   9    chr9_7837063   Sample    T    C        1      2        2 
   9    chr9_7843108     AAsi    T    C        0      0        2 
   9    chr9_7843108     AKia    T    C        0      0        2 
   9    chr9_7843108     AOna    T    C        0      0        2 
   9    chr9_7843108     ASom    T    C        0      0        2 
   9    chr9_7843108     HCab    T    C        0      0        2 
   9    chr9_7843108     HPrz    T    C        1      2        2 
   9    chr9_7843108     ZBoe    T    C        0      0        2 
   9    chr9_7843108     ZGre    T    C        0      0        2 
   9    chr9_7843108     ZHar    T    C        0      0        2 
   9    chr9_7843108   Sample    T    C        0      0        2 
   9    chr9_7854365     AAsi    C    T        0      0        2 
   9    chr9_7854365     AKia    C    T        0      0        2 
   9    chr9_7854365     AOna    C    T        0      0        2 
   9    chr9_7854365     ASom    C    T        0      0        2 
   9    chr9_7854365     HCab    C    T        0      0        2 
   9    chr9_7854365     HPrz    C    T        0      0        2 
   9    chr9_7854365     ZBoe    C    T        0      0        2 
   9    chr9_7854365     ZGre    C    T      0.5      1        2 
   9    chr9_7854365     ZHar    C    T        0      0        2 
   9    chr9_7854365   Sample    C    T        0      0        2 
   9    chr9_7855308     AAsi    G    A      0.5      1        2 
   9    chr9_7855308     AKia    G    A        0      0        2 
   9    chr9_7855308     AOna    G    A        0      0        2 
   9    chr9_7855308     ASom    G    A      0.5      1        2 
   9    chr9_7855308     HCab    G    A        0      0        2 
   9    chr9_7855308     HPrz    G    A        0      0        2 
   9    chr9_7855308     ZBoe    G    A        0      0        2 
   9    chr9_7855308     ZGre    G    A        0      0        2 
   9    chr9_7855308     ZHar    G    A        0      0        2 
   9    chr9_7855308   Sample    G    A        0      0        2 
   9    chr9_7857941     AAsi    A    T        0      0        2 
   9    chr9_7857941     AKia    A    T        0      0        2 
   9    chr9_7857941     AOna    A    T        0      0        2 
   9    chr9_7857941     ASom    A    T        0      0        2 
   9    chr9_7857941     HCab    A    T        0      0        2 
   9    chr9_7857941     HPrz    A    T      0.5      1        2 
   9    chr9_7857941     ZBoe    A    T        0      0        2 
   9    chr9_7857941     ZGre    A    T        0      0        2 
   9    chr9_7857941     ZHar    A    T        0      0        2 
   9    chr9_7857941   Sample    A    T        0      0        2 
   9    chr9_7865991     AAsi    T    G        1      2        2 
   9    chr9_7865991     AKia    T    G        0      0        2 
   9    chr9_7865991     AOna    T    G        0      0        2 
   9    chr9_7865991     ASom    T    G        0      0        2 
   9    chr9_7865991     HCab    T    G        0      0        2 
   9    chr9_7865991     HPrz    T    G        0      0        2 
   9    chr9_7865991     ZBoe    T    G        0      0        2 
   9    chr9_7865991     ZGre    T    G        0      0        2 
   9    chr9_7865991     ZHar    T    G        0      0        2 
   9    chr9_7865991   Sample    T    G        0      0        2 
   9    chr9_7868230     AAsi    T    C        0      0        2 
   9    chr9_7868230     AKia    T    C        0      0        2 
   9    chr9_7868230     AOna    T    C        0      0        2 
   9    chr9_7868230     ASom    T    C        0      0        2 
   9    chr9_7868230     HCab    T    C        1      2        2 
   9    chr9_7868230     HPrz    T    C        1      2        2 
   9    chr9_7868230     ZBoe    T    C        0      0        2 
   9    chr9_7868230     ZGre    T    C        0      0        2 
   9    chr9_7868230     ZHar    T    C        0      0        2 
   9    chr9_7868230   Sample    T    C        1      2        2 
   9    chr9_7869204     AAsi    T    C        0      0        2 
   9    chr9_7869204     AKia    T    C        0      0        2 
   9    chr9_7869204     AOna    T    C        0      0        2 
   9    chr9_7869204     ASom    T    C        0      0        2 
   9    chr9_7869204     HCab    T    C      0.5      1        2 
   9    chr9_7869204     HPrz    T    C        0      0        2 
   9    chr9_7869204     ZBoe    T    C        0      0        2 
   9    chr9_7869204     ZGre    T    C        0      0        2 
   9    chr9_7869204     ZHar    T    C        0      0        2 
   9    chr9_7869204   Sample    T    C        0      0        2 
   9    chr9_7869394     AAsi    G    A        0      0        2 
   9    chr9_7869394     AKia    G    A        0      0        2 
   9    chr9_7869394     AOna    G    A        0      0        2 
   9    chr9_7869394     ASom    G    A        0      0        2 
   9    chr9_7869394     HCab    G    A        1      2        2 
   9    chr9_7869394     HPrz    G    A        1      2        2 
   9    chr9_7869394     ZBoe    G    A        0      0        2 
   9    chr9_7869394     ZGre    G    A        0      0        2 
   9    chr9_7869394     ZHar    G    A        0      0        2 
   9    chr9_7869394   Sample    G    A        1      2        2 
   9    chr9_7870734     AAsi    T    C        0      0        2 
   9    chr9_7870734     AKia    T    C        0      0        2 
   9    chr9_7870734     AOna    T    C        0      0        2 
   9    chr9_7870734     ASom    T    C        0      0        2 
   9    chr9_7870734     HCab    T    C        1      2        2 
   9    chr9_7870734     HPrz    T    C        1      2        2 
   9    chr9_7870734     ZBoe    T    C        0      0        2 
   9    chr9_7870734     ZGre    T    C        0      0        2 
   9    chr9_7870734     ZHar    T    C        0      0        2 
   9    chr9_7870734   Sample    T    C        1      2        2 
   9    chr9_7873927     AAsi    C    T        0      0        2 
   9    chr9_7873927     AKia    C    T        0      0        2 
   9    chr9_7873927     AOna    C    T        0      0        2 
   9    chr9_7873927     ASom    C    T        0      0        2 
   9    chr9_7873927     HCab    C    T        0      0        2 
   9    chr9_7873927     HPrz    C    T        0      0        2 
   9    chr9_7873927     ZBoe    C    T        1      2        2 
   9    chr9_7873927     ZGre    C    T        0      0        2 
   9    chr9_7873927     ZHar    C    T        0      0        2 
   9    chr9_7873927   Sample    C    T        0      0        2 
   9    chr9_7875727     AAsi    G    A        0      0        2 
   9    chr9_7875727     AKia    G    A        1      2        2 
   9    chr9_7875727     AOna    G    A        0      0        2 
   9    chr9_7875727     ASom    G    A        0      0        2 
   9    chr9_7875727     HCab    G    A        0      0        2 
   9    chr9_7875727     HPrz    G    A        0      0        2 
   9    chr9_7875727     ZBoe    G    A        0      0        2 
   9    chr9_7875727     ZGre    G    A        0      0        2 
   9    chr9_7875727     ZHar    G    A        0      0        2 
   9    chr9_7875727   Sample    G    A        0      0        2 
   9    chr9_7876020     AAsi    C    T        0      0        2 
   9    chr9_7876020     AKia    C    T        0      0        2 
   9    chr9_7876020     AOna    C    T        0      0        2 
   9    chr9_7876020     ASom    C    T        0      0        2 
   9    chr9_7876020     HCab    C    T        1      2        2 
   9    chr9_7876020     HPrz    C    T        1      2        2 
   9    chr9_7876020     ZBoe    C    T        0      0        2 
   9    chr9_7876020     ZGre    C    T        0      0        2 
   9    chr9_7876020     ZHar    C    T        0      0        2 
   9    chr9_7876020   Sample    C    T        1      2        2 
   9    chr9_7882526     AAsi    G    A        0      0        2 
   9    chr9_7882526     AKia    G    A        0      0        2 
   9    chr9_7882526     AOna    G    A        0      0        2 
   9    chr9_7882526     ASom    G    A        0      0        2 
   9    chr9_7882526     HCab    G    A        0      0        2 
   9    chr9_7882526     HPrz    G    A        0      0        2 
   9    chr9_7882526     ZBoe    G    A      0.5      1        2 
   9    chr9_7882526     ZGre    G    A        0      0        2 
   9    chr9_7882526     ZHar    G    A        0      0        2 
   9    chr9_7882526   Sample    G    A        0      0        2 
   9    chr9_7889402     AAsi    C    T        0      0        2 
   9    chr9_7889402     AKia    C    T        0      0        2 
   9    chr9_7889402     AOna    C    T        0      0        2 
   9    chr9_7889402     ASom    C    T        0      0        2 
   9    chr9_7889402     HCab    C    T        1      2        2 
   9    chr9_7889402     HPrz    C    T        1      2        2 
   9    chr9_7889402     ZBoe    C    T        0      0        2 
   9    chr9_7889402     ZGre    C    T        0      0        2 
   9    chr9_7889402     ZHar    C    T        0      0        2 
   9    chr9_7889402   Sample    C    T        1      2        2 
   9    chr9_7892707     AAsi    A    C        0      0        2 
   9    chr9_7892707     AKia    A    C        1      2        2 
   9    chr9_7892707     AOna    A    C        0      0        2 
   9    chr9_7892707     ASom    A    C        0      0        2 
   9    chr9_7892707     HCab    A    C        0      0        2 
   9    chr9_7892707     HPrz    A    C        0      0        2 
   9    chr9_7892707     ZBoe    A    C        0      0        2 
   9    chr9_7892707     ZGre    A    C        0      0        2 
   9    chr9_7892707     ZHar    A    C        0      0        2 
   9    chr9_7892707   Sample    A    C        0      0        2 
   9    chr9_7895007     AAsi    G    A      0.5      1        2 
   9    chr9_7895007     AKia    G    A        1      2        2 
   9    chr9_7895007     AOna    G    A        0      0        2 
   9    chr9_7895007     ASom    G    A        1      2        2 
   9    chr9_7895007     HCab    G    A      0.5      1        2 
   9    chr9_7895007     HPrz    G    A        0      0        2 
   9    chr9_7895007     ZBoe    G    A        0      0        2 
   9    chr9_7895007     ZGre    G    A        0      0        2 
   9    chr9_7895007     ZHar    G    A        0      0        2 
   9    chr9_7895007   Sample    G    A        1      2        2 
   9    chr9_7897884     AAsi    G    A        1      2        2 
   9    chr9_7897884     AKia    G    A        0      0        2 
   9    chr9_7897884     AOna    G    A        1      2        2 
   9    chr9_7897884     ASom    G    A        1      2        2 
   9    chr9_7897884     HCab    G    A        0      0        2 
   9    chr9_7897884     HPrz    G    A        0      0        2 
   9    chr9_7897884     ZBoe    G    A        0      0        2 
   9    chr9_7897884     ZGre    G    A        0      0        2 
   9    chr9_7897884     ZHar    G    A        0      0        2 
   9    chr9_7897884   Sample    G    A        0      0        2 
   9    chr9_7898953     AAsi    C    T        0      0        2 
   9    chr9_7898953     AKia    C    T        1      2        2 
   9    chr9_7898953     AOna    C    T        0      0        2 
   9    chr9_7898953     ASom    C    T        0      0        2 
   9    chr9_7898953     HCab    C    T        0      0        2 
   9    chr9_7898953     HPrz    C    T        0      0        2 
   9    chr9_7898953     ZBoe    C    T        0      0        2 
   9    chr9_7898953     ZGre    C    T        0      0        2 
   9    chr9_7898953     ZHar    C    T        0      0        2 
   9    chr9_7898953   Sample    C    T        0      0        2 
   9    chr9_7905583     AAsi    A    G        0      0        2 
   9    chr9_7905583     AKia    A    G        0      0        2 
   9    chr9_7905583     AOna    A    G        0      0        2 
   9    chr9_7905583     ASom    A    G        0      0        2 
   9    chr9_7905583     HCab    A    G        0      0        2 
   9    chr9_7905583     HPrz    A    G      0.5      1        2 
   9    chr9_7905583     ZBoe    A    G        0      0        2 
   9    chr9_7905583     ZGre    A    G        0      0        2 
   9    chr9_7905583     ZHar    A    G        0      0        2 
   9    chr9_7905583   Sample    A    G        0      0        2 
   9    chr9_7905610     AAsi    C    T        0      0        2 
   9    chr9_7905610     AKia    C    T        0      0        2 
   9    chr9_7905610     AOna    C    T        0      0        2 
   9    chr9_7905610     ASom    C    T        0      0        2 
   9    chr9_7905610     HCab    C    T        0      0        2 
   9    chr9_7905610     HPrz    C    T        0      0        2 
   9    chr9_7905610     ZBoe    C    T        1      2        2 
   9    chr9_7905610     ZGre    C    T        0      0        2 
   9    chr9_7905610     ZHar    C    T        0      0        2 
   9    chr9_7905610   Sample    C    T        0      0        2 
   9    chr9_7906272     AAsi    T    A        0      0        2 
   9    chr9_7906272     AKia    T    A        0      0        2 
   9    chr9_7906272     AOna    T    A        1      2        2 
   9    chr9_7906272     ASom    T    A        0      0        2 
   9    chr9_7906272     HCab    T    A        0      0        2 
   9    chr9_7906272     HPrz    T    A        0      0        2 
   9    chr9_7906272     ZBoe    T    A        0      0        2 
   9    chr9_7906272     ZGre    T    A        0      0        2 
   9    chr9_7906272     ZHar    T    A        0      0        2 
   9    chr9_7906272   Sample    T    A        0      0        2 
   9    chr9_7914577     AAsi    G    A      0.5      1        2 
   9    chr9_7914577     AKia    G    A        0      0        2 
   9    chr9_7914577     AOna    G    A        0      0        2 
   9    chr9_7914577     ASom    G    A        0      0        2 
   9    chr9_7914577     HCab    G    A        0      0        2 
   9    chr9_7914577     HPrz    G    A        0      0        2 
   9    chr9_7914577     ZBoe    G    A        0      0        2 
   9    chr9_7914577     ZGre    G    A        0      0        2 
   9    chr9_7914577     ZHar    G    A        0      0        2 
   9    chr9_7914577   Sample    G    A        0      0        2 
   9    chr9_7920909     AAsi    T    C        0      0        2 
   9    chr9_7920909     AKia    T    C        0      0        2 
   9    chr9_7920909     AOna    T    C        0      0        2 
   9    chr9_7920909     ASom    T    C        0      0        2 
   9    chr9_7920909     HCab    T    C        0      0        2 
   9    chr9_7920909     HPrz    T    C        0      0        2 
   9    chr9_7920909     ZBoe    T    C      0.5      1        2 
   9    chr9_7920909     ZGre    T    C        0      0        2 
   9    chr9_7920909     ZHar    T    C        0      0        2 
   9    chr9_7920909   Sample    T    C        0      0        2 
   9    chr9_7929531     AAsi    A    G      0.5      1        2 
   9    chr9_7929531     AKia    A    G        0      0        2 
   9    chr9_7929531     AOna    A    G        0      0        2 
   9    chr9_7929531     ASom    A    G        0      0        2 
   9    chr9_7929531     HCab    A    G        0      0        2 
   9    chr9_7929531     HPrz    A    G        0      0        2 
   9    chr9_7929531     ZBoe    A    G        0      0        2 
   9    chr9_7929531     ZGre    A    G        0      0        2 
   9    chr9_7929531     ZHar    A    G        0      0        2 
   9    chr9_7929531   Sample    A    G        0      0        2 
   9    chr9_7930200     AAsi    A    G        0      0        2 
   9    chr9_7930200     AKia    A    G        1      2        2 
   9    chr9_7930200     AOna    A    G        0      0        2 
   9    chr9_7930200     ASom    A    G        0      0        2 
   9    chr9_7930200     HCab    A    G        0      0        2 
   9    chr9_7930200     HPrz    A    G        0      0        2 
   9    chr9_7930200     ZBoe    A    G        0      0        2 
   9    chr9_7930200     ZGre    A    G        0      0        2 
   9    chr9_7930200     ZHar    A    G        0      0        2 
   9    chr9_7930200   Sample    A    G        0      0        2 
   9    chr9_7930529     AAsi    A    G        0      0        2 
   9    chr9_7930529     AKia    A    G        0      0        2 
   9    chr9_7930529     AOna    A    G        0      0        2 
   9    chr9_7930529     ASom    A    G        0      0        2 
   9    chr9_7930529     HCab    A    G        0      0        2 
   9    chr9_7930529     HPrz    A    G        0      0        2 
   9    chr9_7930529     ZBoe    A    G      0.5      1        2 
   9    chr9_7930529     ZGre    A    G        0      0        2 
   9    chr9_7930529     ZHar    A    G        0      0        2 
   9    chr9_7930529   Sample    A    G        0      0        2 
   9    chr9_7930745     AAsi    G    A        0      0        2 
   9    chr9_7930745     AKia    G    A        0      0        2 
   9    chr9_7930745     AOna    G    A        0      0        2 
   9    chr9_7930745     ASom    G    A        0      0        2 
   9    chr9_7930745     HCab    G    A        1      2        2 
   9    chr9_7930745     HPrz    G    A        1      2        2 
   9    chr9_7930745     ZBoe    G    A        0      0        2 
   9    chr9_7930745     ZGre    G    A        0      0        2 
   9    chr9_7930745     ZHar    G    A        0      0        2 
   9    chr9_7930745   Sample    G    A        1      2        2 
   9    chr9_7936345     AAsi    G    C        0      0        2 
   9    chr9_7936345     AKia    G    C        0      0        2 
   9    chr9_7936345     AOna    G    C        0      0        2 
   9    chr9_7936345     ASom    G    C        0      0        2 
   9    chr9_7936345     HCab    G    C        1      2        2 
   9    chr9_7936345     HPrz    G    C        1      2        2 
   9    chr9_7936345     ZBoe    G    C        0      0        2 
   9    chr9_7936345     ZGre    G    C        0      0        2 
   9    chr9_7936345     ZHar    G    C        0      0        2 
   9    chr9_7936345   Sample    G    C        1      2        2 
   9    chr9_7959651     AAsi    C    T        1      2        2 
   9    chr9_7959651     AKia    C    T        0      0        2 
   9    chr9_7959651     AOna    C    T        0      0        2 
   9    chr9_7959651     ASom    C    T      0.5      1        2 
   9    chr9_7959651     HCab    C    T      0.5      1        2 
   9    chr9_7959651     HPrz    C    T        0      0        2 
   9    chr9_7959651     ZBoe    C    T        0      0        2 
   9    chr9_7959651     ZGre    C    T        0      0        2 
   9    chr9_7959651     ZHar    C    T        0      0        2 
   9    chr9_7959651   Sample    C    T        0      0        2 
   9    chr9_7972701     AAsi    C    T        0      0        2 
   9    chr9_7972701     AKia    C    T        0      0        2 
   9    chr9_7972701     AOna    C    T        0      0        2 
   9    chr9_7972701     ASom    C    T        0      0        2 
   9    chr9_7972701     HCab    C    T        1      2        2 
   9    chr9_7972701     HPrz    C    T        1      2        2 
   9    chr9_7972701     ZBoe    C    T        0      0        2 
   9    chr9_7972701     ZGre    C    T        0      0        2 
   9    chr9_7972701     ZHar    C    T        0      0        2 
   9    chr9_7972701   Sample    C    T        1      2        2 
   9    chr9_7973180     AAsi    A    G        0      0        2 
   9    chr9_7973180     AKia    A    G        0      0        2 
   9    chr9_7973180     AOna    A    G        0      0        2 
   9    chr9_7973180     ASom    A    G        0      0        2 
   9    chr9_7973180     HCab    A    G      0.5      1        2 
   9    chr9_7973180     HPrz    A    G        0      0        2 
   9    chr9_7973180     ZBoe    A    G        0      0        2 
   9    chr9_7973180     ZGre    A    G        0      0        2 
   9    chr9_7973180     ZHar    A    G        0      0        2 
   9    chr9_7973180   Sample    A    G        0      0        2 
   9    chr9_7976857     AAsi    A    G        0      0        2 
   9    chr9_7976857     AKia    A    G        0      0        2 
   9    chr9_7976857     AOna    A    G        0      0        2 
   9    chr9_7976857     ASom    A    G        0      0        2 
   9    chr9_7976857     HCab    A    G        0      0        2 
   9    chr9_7976857     HPrz    A    G        0      0        2 
   9    chr9_7976857     ZBoe    A    G        0      0        2 
   9    chr9_7976857     ZGre    A    G        1      2        2 
   9    chr9_7976857     ZHar    A    G        0      0        2 
   9    chr9_7976857   Sample    A    G        0      0        2 
   9    chr9_7990509     AAsi    C    A        0      0        2 
   9    chr9_7990509     AKia    C    A        0      0        2 
   9    chr9_7990509     AOna    C    A        0      0        2 
   9    chr9_7990509     ASom    C    A        0      0        2 
   9    chr9_7990509     HCab    C    A        0      0        2 
   9    chr9_7990509     HPrz    C    A        0      0        2 
   9    chr9_7990509     ZBoe    C    A        0      0        2 
   9    chr9_7990509     ZGre    C    A        1      2        2 
   9    chr9_7990509     ZHar    C    A        0      0        2 
   9    chr9_7990509   Sample    C    A        0      0        2 
   9    chr9_8000284     AAsi    G    A        0      0        2 
   9    chr9_8000284     AKia    G    A        0      0        2 
   9    chr9_8000284     AOna    G    A        0      0        2 
   9    chr9_8000284     ASom    G    A        0      0        2 
   9    chr9_8000284     HCab    G    A        0      0        2 
   9    chr9_8000284     HPrz    G    A        0      0        2 
   9    chr9_8000284     ZBoe    G    A      0.5      1        2 
   9    chr9_8000284     ZGre    G    A        0      0        2 
   9    chr9_8000284     ZHar    G    A        0      0        2 
   9    chr9_8000284   Sample    G    A        0      0        2 
   9    chr9_8000306     AAsi    A    G        0      0        2 
   9    chr9_8000306     AKia    A    G        0      0        2 
   9    chr9_8000306     AOna    A    G        0      0        2 
   9    chr9_8000306     ASom    A    G        0      0        2 
   9    chr9_8000306     HCab    A    G        1      2        2 
   9    chr9_8000306     HPrz    A    G        1      2        2 
   9    chr9_8000306     ZBoe    A    G        0      0        2 
   9    chr9_8000306     ZGre    A    G        0      0        2 
   9    chr9_8000306     ZHar    A    G        0      0        2 
   9    chr9_8000306   Sample    A    G        1      2        2 
   9    chr9_8000389     AAsi    A    G      0.5      1        2 
   9    chr9_8000389     AKia    A    G        0      0        2 
   9    chr9_8000389     AOna    A    G        0      0        2 
   9    chr9_8000389     ASom    A    G        0      0        2 
   9    chr9_8000389     HCab    A    G        0      0        2 
   9    chr9_8000389     HPrz    A    G        0      0        2 
   9    chr9_8000389     ZBoe    A    G        0      0        2 
   9    chr9_8000389     ZGre    A    G        0      0        2 
   9    chr9_8000389     ZHar    A    G        0      0        2 
   9    chr9_8000389   Sample    A    G        0      0        2 
   9    chr9_8002347     AAsi    T    C        0      0        2 
   9    chr9_8002347     AKia    T    C        0      0        2 
   9    chr9_8002347     AOna    T    C        0      0        2 
   9    chr9_8002347     ASom    T    C        0      0        2 
   9    chr9_8002347     HCab    T    C        0      0        2 
   9    chr9_8002347     HPrz    T    C        0      0        2 
   9    chr9_8002347     ZBoe    T    C        1      2        2 
   9    chr9_8002347     ZGre    T    C        0      0        2 
   9    chr9_8002347     ZHar    T    C        0      0        2 
   9    chr9_8002347   Sample    T    C        0      0        2 
   9    chr9_8023841     AAsi    A    G        0      0        2 
   9    chr9_8023841     AKia    A    G        0      0        2 
   9    chr9_8023841     AOna    A    G        0      0        2 
   9    chr9_8023841     ASom    A    G        0      0        2 
   9    chr9_8023841     HCab    A    G      0.5      1        2 
   9    chr9_8023841     HPrz    A    G        0      0        2 
   9    chr9_8023841     ZBoe    A    G        0      0        2 
   9    chr9_8023841     ZGre    A    G        0      0        2 
   9    chr9_8023841     ZHar    A    G        0      0        2 
   9    chr9_8023841   Sample    A    G        0      0        2 
   9    chr9_8026239     AAsi    T    C        0      0        2 
   9    chr9_8026239     AKia    T    C        0      0        2 
   9    chr9_8026239     AOna    T    C        0      0        2 
   9    chr9_8026239     ASom    T    C        0      0        2 
   9    chr9_8026239     HCab    T    C        0      0        2 
   9    chr9_8026239     HPrz    T    C        0      0        2 
   9    chr9_8026239     ZBoe    T    C      0.5      1        2 
   9    chr9_8026239     ZGre    T    C        0      0        2 
   9    chr9_8026239     ZHar    T    C        0      0        2 
   9    chr9_8026239   Sample    T    C        0      0        2 
   9    chr9_8027843     AAsi    T    C        0      0        2 
   9    chr9_8027843     AKia    T    C        0      0        2 
   9    chr9_8027843     AOna    T    C        0      0        2 
   9    chr9_8027843     ASom    T    C        0      0        2 
   9    chr9_8027843     HCab    T    C        1      2        2 
   9    chr9_8027843     HPrz    T    C        1      2        2 
   9    chr9_8027843     ZBoe    T    C        0      0        2 
   9    chr9_8027843     ZGre    T    C        0      0        2 
   9    chr9_8027843     ZHar    T    C        0      0        2 
   9    chr9_8027843   Sample    T    C        1      2        2 
   9    chr9_8031170     AAsi    G    A        0      0        2 
   9    chr9_8031170     AKia    G    A        0      0        2 
   9    chr9_8031170     AOna    G    A        0      0        2 
   9    chr9_8031170     ASom    G    A        0      0        2 
   9    chr9_8031170     HCab    G    A      0.5      1        2 
   9    chr9_8031170     HPrz    G    A      0.5      1        2 
   9    chr9_8031170     ZBoe    G    A        0      0        2 
   9    chr9_8031170     ZGre    G    A        0      0        2 
   9    chr9_8031170     ZHar    G    A        0      0        2 
   9    chr9_8031170   Sample    G    A        1      2        2 
   9    chr9_8036943     AAsi    G    T        0      0        2 
   9    chr9_8036943     AKia    G    T        0      0        2 
   9    chr9_8036943     AOna    G    T        0      0        2 
   9    chr9_8036943     ASom    G    T        0      0        2 
   9    chr9_8036943     HCab    G    T        0      0        2 
   9    chr9_8036943     HPrz    G    T        0      0        2 
   9    chr9_8036943     ZBoe    G    T        0      0        2 
   9    chr9_8036943     ZGre    G    T      0.5      1        2 
   9    chr9_8036943     ZHar    G    T        0      0        2 
   9    chr9_8036943   Sample    G    T        0      0        2 
   9    chr9_8045656     AAsi    C    T        0      0        2 
   9    chr9_8045656     AKia    C    T        0      0        2 
   9    chr9_8045656     AOna    C    T        0      0        2 
   9    chr9_8045656     ASom    C    T        0      0        2 
   9    chr9_8045656     HCab    C    T        1      2        2 
   9    chr9_8045656     HPrz    C    T      0.5      1        2 
   9    chr9_8045656     ZBoe    C    T        0      0        2 
   9    chr9_8045656     ZGre    C    T        0      0        2 
   9    chr9_8045656     ZHar    C    T        0      0        2 
   9    chr9_8045656   Sample    C    T        1      2        2 
   9    chr9_8046832     AAsi    A    C        0      0        2 
   9    chr9_8046832     AKia    A    C        0      0        2 
   9    chr9_8046832     AOna    A    C        0      0        2 
   9    chr9_8046832     ASom    A    C        0      0        2 
   9    chr9_8046832     HCab    A    C        0      0        2 
   9    chr9_8046832     HPrz    A    C      0.5      1        2 
   9    chr9_8046832     ZBoe    A    C        0      0        2 
   9    chr9_8046832     ZGre    A    C        0      0        2 
   9    chr9_8046832     ZHar    A    C        0      0        2 
   9    chr9_8046832   Sample    A    C        0      0        2 
   9    chr9_8051314     AAsi    T    C        0      0        2 
   9    chr9_8051314     AKia    T    C        0      0        2 
   9    chr9_8051314     AOna    T    C        0      0        2 
   9    chr9_8051314     ASom    T    C        0      0        2 
   9    chr9_8051314     HCab    T    C        0      0        2 
   9    chr9_8051314     HPrz    T    C        0      0        2 
   9    chr9_8051314     ZBoe    T    C        0      0        2 
   9    chr9_8051314     ZGre    T    C        0      0        2 
   9    chr9_8051314     ZHar    T    C      0.5      1        2 
   9    chr9_8051314   Sample    T    C        0      0        2 
   9    chr9_8052737     AAsi    T    C        0      0        2 
   9    chr9_8052737     AKia    T    C        0      0        2 
   9    chr9_8052737     AOna    T    C        0      0        2 
   9    chr9_8052737     ASom    T    C        0      0        2 
   9    chr9_8052737     HCab    T    C        1      2        2 
   9    chr9_8052737     HPrz    T    C        1      2        2 
   9    chr9_8052737     ZBoe    T    C        0      0        2 
   9    chr9_8052737     ZGre    T    C        0      0        2 
   9    chr9_8052737     ZHar    T    C        0      0        2 
   9    chr9_8052737   Sample    T    C        1      2        2 
   9    chr9_8056434     AAsi    C    T        0      0        2 
   9    chr9_8056434     AKia    C    T        0      0        2 
   9    chr9_8056434     AOna    C    T        0      0        2 
   9    chr9_8056434     ASom    C    T        0      0        2 
   9    chr9_8056434     HCab    C    T        0      0        2 
   9    chr9_8056434     HPrz    C    T        0      0        2 
   9    chr9_8056434     ZBoe    C    T        1      2        2 
   9    chr9_8056434     ZGre    C    T        0      0        2 
   9    chr9_8056434     ZHar    C    T        1      2        2 
   9    chr9_8056434   Sample    C    T        0      0        2 
   9    chr9_8060928     AAsi    A    G        0      0        2 
   9    chr9_8060928     AKia    A    G      0.5      1        2 
   9    chr9_8060928     AOna    A    G        0      0        2 
   9    chr9_8060928     ASom    A    G        0      0        2 
   9    chr9_8060928     HCab    A    G        0      0        2 
   9    chr9_8060928     HPrz    A    G        0      0        2 
   9    chr9_8060928     ZBoe    A    G        0      0        2 
   9    chr9_8060928     ZGre    A    G        0      0        2 
   9    chr9_8060928     ZHar    A    G        0      0        2 
   9    chr9_8060928   Sample    A    G        0      0        2 
   9    chr9_8062346     AAsi    T    C        0      0        2 
   9    chr9_8062346     AKia    T    C        0      0        2 
   9    chr9_8062346     AOna    T    C        0      0        2 
   9    chr9_8062346     ASom    T    C        0      0        2 
   9    chr9_8062346     HCab    T    C        1      2        2 
   9    chr9_8062346     HPrz    T    C        1      2        2 
   9    chr9_8062346     ZBoe    T    C        0      0        2 
   9    chr9_8062346     ZGre    T    C        0      0        2 
   9    chr9_8062346     ZHar    T    C        0      0        2 
   9    chr9_8062346   Sample    T    C        1      2        2 
   9    chr9_8062828     AAsi    T    C        0      0        2 
   9    chr9_8062828     AKia    T    C        0      0        2 
   9    chr9_8062828     AOna    T    C        1      2        2 
   9    chr9_8062828     ASom    T    C        0      0        2 
   9    chr9_8062828     HCab    T    C        0      0        2 
   9    chr9_8062828     HPrz    T    C        0      0        2 
   9    chr9_8062828     ZBoe    T    C        0      0        2 
   9    chr9_8062828     ZGre    T    C        0      0        2 
   9    chr9_8062828     ZHar    T    C        0      0        2 
   9    chr9_8062828   Sample    T    C        0      0        2 
   9    chr9_8073185     AAsi    G    A        0      0        2 
   9    chr9_8073185     AKia    G    A        0      0        2 
   9    chr9_8073185     AOna    G    A        0      0        2 
   9    chr9_8073185     ASom    G    A        0      0        2 
   9    chr9_8073185     HCab    G    A        1      2        2 
   9    chr9_8073185     HPrz    G    A        1      2        2 
   9    chr9_8073185     ZBoe    G    A        0      0        2 
   9    chr9_8073185     ZGre    G    A        0      0        2 
   9    chr9_8073185     ZHar    G    A        0      0        2 
   9    chr9_8073185   Sample    G    A        1      2        2 
   9    chr9_8073591     AAsi    G    A        0      0        2 
   9    chr9_8073591     AKia    G    A        0      0        2 
   9    chr9_8073591     AOna    G    A        0      0        2 
   9    chr9_8073591     ASom    G    A        0      0        2 
   9    chr9_8073591     HCab    G    A        1      2        2 
   9    chr9_8073591     HPrz    G    A        1      2        2 
   9    chr9_8073591     ZBoe    G    A        0      0        2 
   9    chr9_8073591     ZGre    G    A        0      0        2 
   9    chr9_8073591     ZHar    G    A        0      0        2 
   9    chr9_8073591   Sample    G    A        1      2        2 
   9    chr9_8079295     AAsi    C    T        0      0        2 
   9    chr9_8079295     AKia    C    T        0      0        2 
   9    chr9_8079295     AOna    C    T        0      0        2 
   9    chr9_8079295     ASom    C    T        0      0        2 
   9    chr9_8079295     HCab    C    T        1      2        2 
   9    chr9_8079295     HPrz    C    T        1      2        2 
   9    chr9_8079295     ZBoe    C    T        0      0        2 
   9    chr9_8079295     ZGre    C    T        0      0        2 
   9    chr9_8079295     ZHar    C    T        0      0        2 
   9    chr9_8079295   Sample    C    T        1      2        2 
   9    chr9_8094098     AAsi    A    G        0      0        2 
   9    chr9_8094098     AKia    A    G        0      0        2 
   9    chr9_8094098     AOna    A    G        0      0        2 
   9    chr9_8094098     ASom    A    G        0      0        2 
   9    chr9_8094098     HCab    A    G        1      2        2 
   9    chr9_8094098     HPrz    A    G        1      2        2 
   9    chr9_8094098     ZBoe    A    G        0      0        2 
   9    chr9_8094098     ZGre    A    G        0      0        2 
   9    chr9_8094098     ZHar    A    G        0      0        2 
   9    chr9_8094098   Sample    A    G        1      2        2 
   9    chr9_8094745     AAsi    A    G        0      0        2 
   9    chr9_8094745     AKia    A    G        0      0        2 
   9    chr9_8094745     AOna    A    G        0      0        2 
   9    chr9_8094745     ASom    A    G        0      0        2 
   9    chr9_8094745     HCab    A    G        1      2        2 
   9    chr9_8094745     HPrz    A    G        1      2        2 
   9    chr9_8094745     ZBoe    A    G        0      0        2 
   9    chr9_8094745     ZGre    A    G        0      0        2 
   9    chr9_8094745     ZHar    A    G        0      0        2 
   9    chr9_8094745   Sample    A    G        1      2        2 
   9    chr9_8099847     AAsi    T    C        0      0        2 
   9    chr9_8099847     AKia    T    C        0      0        2 
   9    chr9_8099847     AOna    T    C        0      0        2 
   9    chr9_8099847     ASom    T    C        0      0        2 
   9    chr9_8099847     HCab    T    C        1      2        2 
   9    chr9_8099847     HPrz    T    C        1      2        2 
   9    chr9_8099847     ZBoe    T    C        0      0        2 
   9    chr9_8099847     ZGre    T    C        0      0        2 
   9    chr9_8099847     ZHar    T    C        0      0        2 
   9    chr9_8099847   Sample    T    C        1      2        2 
   9    chr9_8100855     AAsi    T    C        1      2        2 
   9    chr9_8100855     AKia    T    C        0      0        2 
   9    chr9_8100855     AOna    T    C        0      0        2 
   9    chr9_8100855     ASom    T    C      0.5      1        2 
   9    chr9_8100855     HCab    T    C        0      0        2 
   9    chr9_8100855     HPrz    T    C        0      0        2 
   9    chr9_8100855     ZBoe    T    C        0      0        2 
   9    chr9_8100855     ZGre    T    C        0      0        2 
   9    chr9_8100855     ZHar    T    C        0      0        2 
   9    chr9_8100855   Sample    T    C        0      0        2 
   9    chr9_8105807     AAsi    T    C        0      0        2 
   9    chr9_8105807     AKia    T    C        0      0        2 
   9    chr9_8105807     AOna    T    C        0      0        2 
   9    chr9_8105807     ASom    T    C        0      0        2 
   9    chr9_8105807     HCab    T    C        0      0        2 
   9    chr9_8105807     HPrz    T    C        0      0        2 
   9    chr9_8105807     ZBoe    T    C        0      0        2 
   9    chr9_8105807     ZGre    T    C        1      2        2 
   9    chr9_8105807     ZHar    T    C        0      0        2 
   9    chr9_8105807   Sample    T    C        0      0        2 
   9    chr9_8106377     AAsi    A    G        0      0        2 
   9    chr9_8106377     AKia    A    G        0      0        2 
   9    chr9_8106377     AOna    A    G        0      0        2 
   9    chr9_8106377     ASom    A    G        0      0        2 
   9    chr9_8106377     HCab    A    G        1      2        2 
   9    chr9_8106377     HPrz    A    G        1      2        2 
   9    chr9_8106377     ZBoe    A    G        0      0        2 
   9    chr9_8106377     ZGre    A    G        0      0        2 
   9    chr9_8106377     ZHar    A    G        0      0        2 
   9    chr9_8106377   Sample    A    G        1      2        2 
   9    chr9_8108962     AAsi    T    C        0      0        2 
   9    chr9_8108962     AKia    T    C        1      2        2 
   9    chr9_8108962     AOna    T    C        1      2        2 
   9    chr9_8108962     ASom    T    C        0      0        2 
   9    chr9_8108962     HCab    T    C        0      0        2 
   9    chr9_8108962     HPrz    T    C        0      0        2 
   9    chr9_8108962     ZBoe    T    C        0      0        2 
   9    chr9_8108962     ZGre    T    C        0      0        2 
   9    chr9_8108962     ZHar    T    C        0      0        2 
   9    chr9_8108962   Sample    T    C        0      0        2 
   9    chr9_8112066     AAsi    A    G      0.5      1        2 
   9    chr9_8112066     AKia    A    G        0      0        2 
   9    chr9_8112066     AOna    A    G        0      0        2 
   9    chr9_8112066     ASom    A    G      0.5      1        2 
   9    chr9_8112066     HCab    A    G        0      0        2 
   9    chr9_8112066     HPrz    A    G        0      0        2 
   9    chr9_8112066     ZBoe    A    G        0      0        2 
   9    chr9_8112066     ZGre    A    G        0      0        2 
   9    chr9_8112066     ZHar    A    G        0      0        2 
   9    chr9_8112066   Sample    A    G        0      0        2 
   9    chr9_8112586     AAsi    C    A        0      0        2 
   9    chr9_8112586     AKia    C    A        0      0        2 
   9    chr9_8112586     AOna    C    A        1      2        2 
   9    chr9_8112586     ASom    C    A        0      0        2 
   9    chr9_8112586     HCab    C    A        0      0        2 
   9    chr9_8112586     HPrz    C    A        0      0        2 
   9    chr9_8112586     ZBoe    C    A        0      0        2 
   9    chr9_8112586     ZGre    C    A        0      0        2 
   9    chr9_8112586     ZHar    C    A        0      0        2 
   9    chr9_8112586   Sample    C    A        0      0        2 
   9    chr9_8113679     AAsi    G    A        0      0        2 
   9    chr9_8113679     AKia    G    A      0.5      1        2 
   9    chr9_8113679     AOna    G    A        0      0        2 
   9    chr9_8113679     ASom    G    A        0      0        2 
   9    chr9_8113679     HCab    G    A        0      0        2 
   9    chr9_8113679     HPrz    G    A        0      0        2 
   9    chr9_8113679     ZBoe    G    A        0      0        2 
   9    chr9_8113679     ZGre    G    A        0      0        2 
   9    chr9_8113679     ZHar    G    A        0      0        2 
   9    chr9_8113679   Sample    G    A        0      0        2 
   9    chr9_8120184     AAsi    C    G        0      0        2 
   9    chr9_8120184     AKia    C    G        0      0        2 
   9    chr9_8120184     AOna    C    G        1      2        2 
   9    chr9_8120184     ASom    C    G        0      0        2 
   9    chr9_8120184     HCab    C    G        0      0        2 
   9    chr9_8120184     HPrz    C    G        0      0        2 
   9    chr9_8120184     ZBoe    C    G        0      0        2 
   9    chr9_8120184     ZGre    C    G        0      0        2 
   9    chr9_8120184     ZHar    C    G        0      0        2 
   9    chr9_8120184   Sample    C    G        0      0        2 
   9    chr9_8123242     AAsi    G    A        0      0        2 
   9    chr9_8123242     AKia    G    A        0      0        2 
   9    chr9_8123242     AOna    G    A        0      0        2 
   9    chr9_8123242     ASom    G    A        0      0        2 
   9    chr9_8123242     HCab    G    A        1      2        2 
   9    chr9_8123242     HPrz    G    A        1      2        2 
   9    chr9_8123242     ZBoe    G    A        0      0        2 
   9    chr9_8123242     ZGre    G    A        0      0        2 
   9    chr9_8123242     ZHar    G    A        0      0        2 
   9    chr9_8123242   Sample    G    A        1      2        2 
   9    chr9_8125753     AAsi    C    G        0      0        2 
   9    chr9_8125753     AKia    C    G        0      0        2 
   9    chr9_8125753     AOna    C    G        0      0        2 
   9    chr9_8125753     ASom    C    G        0      0        2 
   9    chr9_8125753     HCab    C    G        1      2        2 
   9    chr9_8125753     HPrz    C    G        1      2        2 
   9    chr9_8125753     ZBoe    C    G        0      0        2 
   9    chr9_8125753     ZGre    C    G        0      0        2 
   9    chr9_8125753     ZHar    C    G        0      0        2 
   9    chr9_8125753   Sample    C    G        1      2        2 
   9    chr9_8131979     AAsi    C    G      0.5      1        2 
   9    chr9_8131979     AKia    C    G        0      0        2 
   9    chr9_8131979     AOna    C    G        0      0        2 
   9    chr9_8131979     ASom    C    G      0.5      1        2 
   9    chr9_8131979     HCab    C    G        0      0        2 
   9    chr9_8131979     HPrz    C    G        0      0        2 
   9    chr9_8131979     ZBoe    C    G        0      0        2 
   9    chr9_8131979     ZGre    C    G        0      0        2 
   9    chr9_8131979     ZHar    C    G        0      0        2 
   9    chr9_8131979   Sample    C    G        0      0        2 
   9    chr9_8155747     AAsi    T    C        0      0        2 
   9    chr9_8155747     AKia    T    C      0.5      1        2 
   9    chr9_8155747     AOna    T    C        0      0        2 
   9    chr9_8155747     ASom    T    C        0      0        2 
   9    chr9_8155747     HCab    T    C        0      0        2 
   9    chr9_8155747     HPrz    T    C        0      0        2 
   9    chr9_8155747     ZBoe    T    C        0      0        2 
   9    chr9_8155747     ZGre    T    C        0      0        2 
   9    chr9_8155747     ZHar    T    C        0      0        2 
   9    chr9_8155747   Sample    T    C        0      0        2 
   9    chr9_8161174     AAsi    C    T        0      0        2 
   9    chr9_8161174     AKia    C    T        0      0        2 
   9    chr9_8161174     AOna    C    T        0      0        2 
   9    chr9_8161174     ASom    C    T        0      0        2 
   9    chr9_8161174     HCab    C    T        1      2        2 
   9    chr9_8161174     HPrz    C    T        1      2        2 
   9    chr9_8161174     ZBoe    C    T        0      0        2 
   9    chr9_8161174     ZGre    C    T        0      0        2 
   9    chr9_8161174     ZHar    C    T        0      0        2 
   9    chr9_8161174   Sample    C    T        1      2        2 
   9    chr9_8187852     AAsi    C    A        0      0        2 
   9    chr9_8187852     AKia    C    A        0      0        2 
   9    chr9_8187852     AOna    C    A        0      0        2 
   9    chr9_8187852     ASom    C    A        0      0        2 
   9    chr9_8187852     HCab    C    A        1      2        2 
   9    chr9_8187852     HPrz    C    A        1      2        2 
   9    chr9_8187852     ZBoe    C    A        0      0        2 
   9    chr9_8187852     ZGre    C    A        0      0        2 
   9    chr9_8187852     ZHar    C    A        0      0        2 
   9    chr9_8187852   Sample    C    A        1      2        2 
   9    chr9_8188866     AAsi    C    T        0      0        2 
   9    chr9_8188866     AKia    C    T        0      0        2 
   9    chr9_8188866     AOna    C    T        0      0        2 
   9    chr9_8188866     ASom    C    T        0      0        2 
   9    chr9_8188866     HCab    C    T        1      2        2 
   9    chr9_8188866     HPrz    C    T        1      2        2 
   9    chr9_8188866     ZBoe    C    T        0      0        2 
   9    chr9_8188866     ZGre    C    T        0      0        2 
   9    chr9_8188866     ZHar    C    T        0      0        2 
   9    chr9_8188866   Sample    C    T        0      0        2 
   9    chr9_8191262     AAsi    G    C        1      2        2 
   9    chr9_8191262     AKia    G    C        0      0        2 
   9    chr9_8191262     AOna    G    C        0      0        2 
   9    chr9_8191262     ASom    G    C        1      2        2 
   9    chr9_8191262     HCab    G    C        0      0        2 
   9    chr9_8191262     HPrz    G    C        0      0        2 
   9    chr9_8191262     ZBoe    G    C        1      2        2 
   9    chr9_8191262     ZGre    G    C        1      2        2 
   9    chr9_8191262     ZHar    G    C        1      2        2 
   9    chr9_8191262   Sample    G    C        0      0        2 
   9    chr9_8191412     AAsi    C    T        0      0        2 
   9    chr9_8191412     AKia    C    T        0      0        2 
   9    chr9_8191412     AOna    C    T        0      0        2 
   9    chr9_8191412     ASom    C    T        0      0        2 
   9    chr9_8191412     HCab    C    T        0      0        2 
   9    chr9_8191412     HPrz    C    T        0      0        2 
   9    chr9_8191412     ZBoe    C    T        0      0        2 
   9    chr9_8191412     ZGre    C    T        1      2        2 
   9    chr9_8191412     ZHar    C    T        0      0        2 
   9    chr9_8191412   Sample    C    T        0      0        2 
   9    chr9_8192250     AAsi    T    C        0      0        2 
   9    chr9_8192250     AKia    T    C        0      0        2 
   9    chr9_8192250     AOna    T    C        0      0        2 
   9    chr9_8192250     ASom    T    C        1      2        2 
   9    chr9_8192250     HCab    T    C        0      0        2 
   9    chr9_8192250     HPrz    T    C        0      0        2 
   9    chr9_8192250     ZBoe    T    C        0      0        2 
   9    chr9_8192250     ZGre    T    C        0      0        2 
   9    chr9_8192250     ZHar    T    C        0      0        2 
   9    chr9_8192250   Sample    T    C        0      0        2 
   9    chr9_8200936     AAsi    G    A        0      0        2 
   9    chr9_8200936     AKia    G    A        0      0        2 
   9    chr9_8200936     AOna    G    A        0      0        2 
   9    chr9_8200936     ASom    G    A        0      0        2 
   9    chr9_8200936     HCab    G    A        1      2        2 
   9    chr9_8200936     HPrz    G    A        1      2        2 
   9    chr9_8200936     ZBoe    G    A        0      0        2 
   9    chr9_8200936     ZGre    G    A        0      0        2 
   9    chr9_8200936     ZHar    G    A        0      0        2 
   9    chr9_8200936   Sample    G    A        1      2        2 
   9    chr9_8200957     AAsi    C    A        0      0        2 
   9    chr9_8200957     AKia    C    A        0      0        2 
   9    chr9_8200957     AOna    C    A        0      0        2 
   9    chr9_8200957     ASom    C    A        0      0        2 
   9    chr9_8200957     HCab    C    A        0      0        2 
   9    chr9_8200957     HPrz    C    A        0      0        2 
   9    chr9_8200957     ZBoe    C    A      0.5      1        2 
   9    chr9_8200957     ZGre    C    A        0      0        2 
   9    chr9_8200957     ZHar    C    A        0      0        2 
   9    chr9_8200957   Sample    C    A        0      0        2 
   9    chr9_8209653     AAsi    T    C        0      0        2 
   9    chr9_8209653     AKia    T    C        0      0        2 
   9    chr9_8209653     AOna    T    C        0      0        2 
   9    chr9_8209653     ASom    T    C        0      0        2 
   9    chr9_8209653     HCab    T    C        0      0        2 
   9    chr9_8209653     HPrz    T    C        0      0        2 
   9    chr9_8209653     ZBoe    T    C        1      2        2 
   9    chr9_8209653     ZGre    T    C        0      0        2 
   9    chr9_8209653     ZHar    T    C        0      0        2 
   9    chr9_8209653   Sample    T    C        0      0        2 
   9    chr9_8211001     AAsi    G    A        0      0        2 
   9    chr9_8211001     AKia    G    A        0      0        2 
   9    chr9_8211001     AOna    G    A        0      0        2 
   9    chr9_8211001     ASom    G    A        0      0        2 
   9    chr9_8211001     HCab    G    A        1      2        2 
   9    chr9_8211001     HPrz    G    A        1      2        2 
   9    chr9_8211001     ZBoe    G    A        0      0        2 
   9    chr9_8211001     ZGre    G    A        0      0        2 
   9    chr9_8211001     ZHar    G    A        0      0        2 
   9    chr9_8211001   Sample    G    A        1      2        2 
   9    chr9_8211091     AAsi    A    C        0      0        2 
   9    chr9_8211091     AKia    A    C        0      0        2 
   9    chr9_8211091     AOna    A    C        0      0        2 
   9    chr9_8211091     ASom    A    C        0      0        2 
   9    chr9_8211091     HCab    A    C      0.5      1        2 
   9    chr9_8211091     HPrz    A    C        0      0        2 
   9    chr9_8211091     ZBoe    A    C        0      0        2 
   9    chr9_8211091     ZGre    A    C        0      0        2 
   9    chr9_8211091     ZHar    A    C        0      0        2 
   9    chr9_8211091   Sample    A    C        0      0        2 
   9    chr9_8212847     AAsi    C    T        0      0        2 
   9    chr9_8212847     AKia    C    T        0      0        2 
   9    chr9_8212847     AOna    C    T        0      0        2 
   9    chr9_8212847     ASom    C    T        0      0        2 
   9    chr9_8212847     HCab    C    T        0      0        2 
   9    chr9_8212847     HPrz    C    T        0      0        2 
   9    chr9_8212847     ZBoe    C    T        0      0        2 
   9    chr9_8212847     ZGre    C    T        1      2        2 
   9    chr9_8212847     ZHar    C    T        0      0        2 
   9    chr9_8212847   Sample    C    T        0      0        2 
   9    chr9_8232842     AAsi    C    G        0      0        2 
   9    chr9_8232842     AKia    C    G      0.5      1        2 
   9    chr9_8232842     AOna    C    G        1      2        2 
   9    chr9_8232842     ASom    C    G        0      0        2 
   9    chr9_8232842     HCab    C    G        0      0        2 
   9    chr9_8232842     HPrz    C    G        0      0        2 
   9    chr9_8232842     ZBoe    C    G        0      0        2 
   9    chr9_8232842     ZGre    C    G        0      0        2 
   9    chr9_8232842     ZHar    C    G        0      0        2 
   9    chr9_8232842   Sample    C    G        0      0        2 
   9    chr9_8234183     AAsi    C    T        0      0        2 
   9    chr9_8234183     AKia    C    T        0      0        2 
   9    chr9_8234183     AOna    C    T        0      0        2 
   9    chr9_8234183     ASom    C    T        0      0        2 
   9    chr9_8234183     HCab    C    T        1      2        2 
   9    chr9_8234183     HPrz    C    T        1      2        2 
   9    chr9_8234183     ZBoe    C    T        0      0        2 
   9    chr9_8234183     ZGre    C    T        0      0        2 
   9    chr9_8234183     ZHar    C    T        0      0        2 
   9    chr9_8234183   Sample    C    T        1      2        2 
   9    chr9_8234472     AAsi    T    C        1      2        2 
   9    chr9_8234472     AKia    T    C        0      0        2 
   9    chr9_8234472     AOna    T    C        0      0        2 
   9    chr9_8234472     ASom    T    C        0      0        2 
   9    chr9_8234472     HCab    T    C        0      0        2 
   9    chr9_8234472     HPrz    T    C        0      0        2 
   9    chr9_8234472     ZBoe    T    C        0      0        2 
   9    chr9_8234472     ZGre    T    C        0      0        2 
   9    chr9_8234472     ZHar    T    C        0      0        2 
   9    chr9_8234472   Sample    T    C        0      0        2 
   9    chr9_8242037     AAsi    A    G        0      0        2 
   9    chr9_8242037     AKia    A    G        0      0        2 
   9    chr9_8242037     AOna    A    G        0      0        2 
   9    chr9_8242037     ASom    A    G        0      0        2 
   9    chr9_8242037     HCab    A    G        0      0        2 
   9    chr9_8242037     HPrz    A    G        0      0        2 
   9    chr9_8242037     ZBoe    A    G        0      0        2 
   9    chr9_8242037     ZGre    A    G        0      0        2 
   9    chr9_8242037     ZHar    A    G      0.5      1        2 
   9    chr9_8242037   Sample    A    G        0      0        2 
   9    chr9_8242841     AAsi    C    T        0      0        2 
   9    chr9_8242841     AKia    C    T        0      0        2 
   9    chr9_8242841     AOna    C    T        0      0        2 
   9    chr9_8242841     ASom    C    T        1      2        2 
   9    chr9_8242841     HCab    C    T        0      0        2 
   9    chr9_8242841     HPrz    C    T        0      0        2 
   9    chr9_8242841     ZBoe    C    T        0      0        2 
   9    chr9_8242841     ZGre    C    T        0      0        2 
   9    chr9_8242841     ZHar    C    T        0      0        2 
   9    chr9_8242841   Sample    C    T        0      0        2 
   9    chr9_8243640     AAsi    C    T        0      0        2 
   9    chr9_8243640     AKia    C    T        0      0        2 
   9    chr9_8243640     AOna    C    T        0      0        2 
   9    chr9_8243640     ASom    C    T        0      0        2 
   9    chr9_8243640     HCab    C    T        1      2        2 
   9    chr9_8243640     HPrz    C    T        1      2        2 
   9    chr9_8243640     ZBoe    C    T        0      0        2 
   9    chr9_8243640     ZGre    C    T        0      0        2 
   9    chr9_8243640     ZHar    C    T        0      0        2 
   9    chr9_8243640   Sample    C    T        1      2        2 
   9    chr9_8246199     AAsi    T    C        0      0        2 
   9    chr9_8246199     AKia    T    C        0      0        2 
   9    chr9_8246199     AOna    T    C        0      0        2 
   9    chr9_8246199     ASom    T    C        0      0        2 
   9    chr9_8246199     HCab    T    C        0      0        2 
   9    chr9_8246199     HPrz    T    C        0      0        2 
   9    chr9_8246199     ZBoe    T    C        1      2        2 
   9    chr9_8246199     ZGre    T    C        0      0        2 
   9    chr9_8246199     ZHar    T    C        0      0        2 
   9    chr9_8246199   Sample    T    C        0      0        2 
   9    chr9_8246226     AAsi    G    A        0      0        2 
   9    chr9_8246226     AKia    G    A        0      0        2 
   9    chr9_8246226     AOna    G    A        0      0        2 
   9    chr9_8246226     ASom    G    A        0      0        2 
   9    chr9_8246226     HCab    G    A        1      2        2 
   9    chr9_8246226     HPrz    G    A        1      2        2 
   9    chr9_8246226     ZBoe    G    A        0      0        2 
   9    chr9_8246226     ZGre    G    A        0      0        2 
   9    chr9_8246226     ZHar    G    A        0      0        2 
   9    chr9_8246226   Sample    G    A        1      2        2 
   9    chr9_8249091     AAsi    A    G        0      0        2 
   9    chr9_8249091     AKia    A    G        0      0        2 
   9    chr9_8249091     AOna    A    G        0      0        2 
   9    chr9_8249091     ASom    A    G        0      0        2 
   9    chr9_8249091     HCab    A    G        1      2        2 
   9    chr9_8249091     HPrz    A    G        1      2        2 
   9    chr9_8249091     ZBoe    A    G        0      0        2 
   9    chr9_8249091     ZGre    A    G        0      0        2 
   9    chr9_8249091     ZHar    A    G        0      0        2 
   9    chr9_8249091   Sample    A    G        1      2        2 
   9    chr9_8249572     AAsi    T    C        0      0        2 
   9    chr9_8249572     AKia    T    C      0.5      1        2 
   9    chr9_8249572     AOna    T    C        0      0        2 
   9    chr9_8249572     ASom    T    C        0      0        2 
   9    chr9_8249572     HCab    T    C        0      0        2 
   9    chr9_8249572     HPrz    T    C        0      0        2 
   9    chr9_8249572     ZBoe    T    C        0      0        2 
   9    chr9_8249572     ZGre    T    C        0      0        2 
   9    chr9_8249572     ZHar    T    C        0      0        2 
   9    chr9_8249572   Sample    T    C        0      0        2 
   9    chr9_8254202     AAsi    G    C        0      0        2 
   9    chr9_8254202     AKia    G    C        0      0        2 
   9    chr9_8254202     AOna    G    C        0      0        2 
   9    chr9_8254202     ASom    G    C        0      0        2 
   9    chr9_8254202     HCab    G    C        1      2        2 
   9    chr9_8254202     HPrz    G    C        1      2        2 
   9    chr9_8254202     ZBoe    G    C        0      0        2 
   9    chr9_8254202     ZGre    G    C        0      0        2 
   9    chr9_8254202     ZHar    G    C        0      0        2 
   9    chr9_8254202   Sample    G    C        1      2        2 
   9    chr9_8255690     AAsi    C    T        1      2        2 
   9    chr9_8255690     AKia    C    T        0      0        2 
   9    chr9_8255690     AOna    C    T        0      0        2 
   9    chr9_8255690     ASom    C    T        1      2        2 
   9    chr9_8255690     HCab    C    T        0      0        2 
   9    chr9_8255690     HPrz    C    T        0      0        2 
   9    chr9_8255690     ZBoe    C    T        0      0        2 
   9    chr9_8255690     ZGre    C    T        0      0        2 
   9    chr9_8255690     ZHar    C    T        0      0        2 
   9    chr9_8255690   Sample    C    T        0      0        2 
   9    chr9_8256664     AAsi    T    C        0      0        2 
   9    chr9_8256664     AKia    T    C      0.5      1        2 
   9    chr9_8256664     AOna    T    C        0      0        2 
   9    chr9_8256664     ASom    T    C        0      0        2 
   9    chr9_8256664     HCab    T    C        0      0        2 
   9    chr9_8256664     HPrz    T    C        0      0        2 
   9    chr9_8256664     ZBoe    T    C        0      0        2 
   9    chr9_8256664     ZGre    T    C        0      0        2 
   9    chr9_8256664     ZHar    T    C        0      0        2 
   9    chr9_8256664   Sample    T    C        0      0        2 
   9    chr9_8267140     AAsi    A    T        0      0        2 
   9    chr9_8267140     AKia    A    T        0      0        2 
   9    chr9_8267140     AOna    A    T        0      0        2 
   9    chr9_8267140     ASom    A    T        0      0        2 
   9    chr9_8267140     HCab    A    T        0      0        2 
   9    chr9_8267140     HPrz    A    T      0.5      1        2 
   9    chr9_8267140     ZBoe    A    T        0      0        2 
   9    chr9_8267140     ZGre    A    T        0      0        2 
   9    chr9_8267140     ZHar    A    T        0      0        2 
   9    chr9_8267140   Sample    A    T        0      0        2 
   9    chr9_8276244     AAsi    G    C        0      0        2 
   9    chr9_8276244     AKia    G    C        0      0        2 
   9    chr9_8276244     AOna    G    C        0      0        2 
   9    chr9_8276244     ASom    G    C        0      0        2 
   9    chr9_8276244     HCab    G    C        1      2        2 
   9    chr9_8276244     HPrz    G    C        1      2        2 
   9    chr9_8276244     ZBoe    G    C        0      0        2 
   9    chr9_8276244     ZGre    G    C        0      0        2 
   9    chr9_8276244     ZHar    G    C        0      0        2 
   9    chr9_8276244   Sample    G    C        1      2        2 
   9    chr9_8277358     AAsi    A    T        0      0        2 
   9    chr9_8277358     AKia    A    T        0      0        2 
   9    chr9_8277358     AOna    A    T        0      0        2 
   9    chr9_8277358     ASom    A    T        0      0        2 
   9    chr9_8277358     HCab    A    T        0      0        2 
   9    chr9_8277358     HPrz    A    T        0      0        2 
   9    chr9_8277358     ZBoe    A    T        0      0        2 
   9    chr9_8277358     ZGre    A    T        1      2        2 
   9    chr9_8277358     ZHar    A    T        0      0        2 
   9    chr9_8277358   Sample    A    T        0      0        2 
   9    chr9_8277429     AAsi    C    T        0      0        2 
   9    chr9_8277429     AKia    C    T        0      0        2 
   9    chr9_8277429     AOna    C    T        0      0        2 
   9    chr9_8277429     ASom    C    T        0      0        2 
   9    chr9_8277429     HCab    C    T        0      0        2 
   9    chr9_8277429     HPrz    C    T        0      0        2 
   9    chr9_8277429     ZBoe    C    T        0      0        2 
   9    chr9_8277429     ZGre    C    T        0      0        2 
   9    chr9_8277429     ZHar    C    T        1      2        2 
   9    chr9_8277429   Sample    C    T        0      0        2 
   9    chr9_8279807     AAsi    G    T        1      2        2 
   9    chr9_8279807     AKia    G    T        0      0        2 
   9    chr9_8279807     AOna    G    T        0      0        2 
   9    chr9_8279807     ASom    G    T        1      2        2 
   9    chr9_8279807     HCab    G    T        1      2        2 
   9    chr9_8279807     HPrz    G    T        1      2        2 
   9    chr9_8279807     ZBoe    G    T        0      0        2 
   9    chr9_8279807     ZGre    G    T        0      0        2 
   9    chr9_8279807     ZHar    G    T        0      0        2 
   9    chr9_8279807   Sample    G    T        1      2        2 
   9    chr9_8280670     AAsi    C    A        0      0        2 
   9    chr9_8280670     AKia    C    A        0      0        2 
   9    chr9_8280670     AOna    C    A        0      0        2 
   9    chr9_8280670     ASom    C    A        0      0        2 
   9    chr9_8280670     HCab    C    A        1      2        2 
   9    chr9_8280670     HPrz    C    A        1      2        2 
   9    chr9_8280670     ZBoe    C    A        0      0        2 
   9    chr9_8280670     ZGre    C    A        0      0        2 
   9    chr9_8280670     ZHar    C    A        0      0        2 
   9    chr9_8280670   Sample    C    A        1      2        2 
   9    chr9_8284414     AAsi    A    G        0      0        2 
   9    chr9_8284414     AKia    A    G        0      0        2 
   9    chr9_8284414     AOna    A    G        0      0        2 
   9    chr9_8284414     ASom    A    G        0      0        2 
   9    chr9_8284414     HCab    A    G        0      0        2 
   9    chr9_8284414     HPrz    A    G        0      0        2 
   9    chr9_8284414     ZBoe    A    G        0      0        2 
   9    chr9_8284414     ZGre    A    G        0      0        2 
   9    chr9_8284414     ZHar    A    G        1      2        2 
   9    chr9_8284414   Sample    A    G        0      0        2 
   9    chr9_8293216     AAsi    C    T        0      0        2 
   9    chr9_8293216     AKia    C    T        0      0        2 
   9    chr9_8293216     AOna    C    T        0      0        2 
   9    chr9_8293216     ASom    C    T        0      0        2 
   9    chr9_8293216     HCab    C    T        1      2        2 
   9    chr9_8293216     HPrz    C    T        1      2        2 
   9    chr9_8293216     ZBoe    C    T        0      0        2 
   9    chr9_8293216     ZGre    C    T        0      0        2 
   9    chr9_8293216     ZHar    C    T        0      0        2 
   9    chr9_8293216   Sample    C    T        1      2        2 
   9    chr9_8294380     AAsi    C    T        0      0        2 
   9    chr9_8294380     AKia    C    T        0      0        2 
   9    chr9_8294380     AOna    C    T        0      0        2 
   9    chr9_8294380     ASom    C    T        0      0        2 
   9    chr9_8294380     HCab    C    T        1      2        2 
   9    chr9_8294380     HPrz    C    T        1      2        2 
   9    chr9_8294380     ZBoe    C    T        0      0        2 
   9    chr9_8294380     ZGre    C    T        0      0        2 
   9    chr9_8294380     ZHar    C    T        0      0        2 
   9    chr9_8294380   Sample    C    T        1      2        2 
   9    chr9_8294721     AAsi    T    C        0      0        2 
   9    chr9_8294721     AKia    T    C        0      0        2 
   9    chr9_8294721     AOna    T    C        0      0        2 
   9    chr9_8294721     ASom    T    C        0      0        2 
   9    chr9_8294721     HCab    T    C        1      2        2 
   9    chr9_8294721     HPrz    T    C        1      2        2 
   9    chr9_8294721     ZBoe    T    C        0      0        2 
   9    chr9_8294721     ZGre    T    C        0      0        2 
   9    chr9_8294721     ZHar    T    C        0      0        2 
   9    chr9_8294721   Sample    T    C        1      2        2 
   9    chr9_8302413     AAsi    G    A      0.5      1        2 
   9    chr9_8302413     AKia    G    A        0      0        2 
   9    chr9_8302413     AOna    G    A        0      0        2 
   9    chr9_8302413     ASom    G    A        0      0        2 
   9    chr9_8302413     HCab    G    A        0      0        2 
   9    chr9_8302413     HPrz    G    A        0      0        2 
   9    chr9_8302413     ZBoe    G    A        0      0        2 
   9    chr9_8302413     ZGre    G    A        0      0        2 
   9    chr9_8302413     ZHar    G    A        0      0        2 
   9    chr9_8302413   Sample    G    A        0      0        2 
   9    chr9_8306148     AAsi    A    C        0      0        2 
   9    chr9_8306148     AKia    A    C        0      0        2 
   9    chr9_8306148     AOna    A    C        0      0        2 
   9    chr9_8306148     ASom    A    C        0      0        2 
   9    chr9_8306148     HCab    A    C        1      2        2 
   9    chr9_8306148     HPrz    A    C        1      2        2 
   9    chr9_8306148     ZBoe    A    C        0      0        2 
   9    chr9_8306148     ZGre    A    C        0      0        2 
   9    chr9_8306148     ZHar    A    C        0      0        2 
   9    chr9_8306148   Sample    A    C        1      2        2 
   9    chr9_8324983     AAsi    A    G        0      0        2 
   9    chr9_8324983     AKia    A    G        0      0        2 
   9    chr9_8324983     AOna    A    G        0      0        2 
   9    chr9_8324983     ASom    A    G        0      0        2 
   9    chr9_8324983     HCab    A    G      0.5      1        2 
   9    chr9_8324983     HPrz    A    G      0.5      1        2 
   9    chr9_8324983     ZBoe    A    G        0      0        2 
   9    chr9_8324983     ZGre    A    G        0      0        2 
   9    chr9_8324983     ZHar    A    G        0      0        2 
   9    chr9_8324983   Sample    A    G        1      2        2 
   9    chr9_8328432     AAsi    C    G        0      0        2 
   9    chr9_8328432     AKia    C    G        0      0        2 
   9    chr9_8328432     AOna    C    G        0      0        2 
   9    chr9_8328432     ASom    C    G        0      0        2 
   9    chr9_8328432     HCab    C    G        1      2        2 
   9    chr9_8328432     HPrz    C    G        1      2        2 
   9    chr9_8328432     ZBoe    C    G        0      0        2 
   9    chr9_8328432     ZGre    C    G        0      0        2 
   9    chr9_8328432     ZHar    C    G        0      0        2 
   9    chr9_8328432   Sample    C    G        1      2        2 
   9    chr9_8341239     AAsi    A    C      0.5      1        2 
   9    chr9_8341239     AKia    A    C        0      0        2 
   9    chr9_8341239     AOna    A    C        0      0        2 
   9    chr9_8341239     ASom    A    C        0      0        2 
   9    chr9_8341239     HCab    A    C        0      0        2 
   9    chr9_8341239     HPrz    A    C        0      0        2 
   9    chr9_8341239     ZBoe    A    C        0      0        2 
   9    chr9_8341239     ZGre    A    C        0      0        2 
   9    chr9_8341239     ZHar    A    C        0      0        2 
   9    chr9_8341239   Sample    A    C        0      0        2 
   9    chr9_8343680     AAsi    A    G        0      0        2 
   9    chr9_8343680     AKia    A    G        0      0        2 
   9    chr9_8343680     AOna    A    G        0      0        2 
   9    chr9_8343680     ASom    A    G        0      0        2 
   9    chr9_8343680     HCab    A    G        0      0        2 
   9    chr9_8343680     HPrz    A    G        0      0        2 
   9    chr9_8343680     ZBoe    A    G        0      0        2 
   9    chr9_8343680     ZGre    A    G      0.5      1        2 
   9    chr9_8343680     ZHar    A    G        0      0        2 
   9    chr9_8343680   Sample    A    G        0      0        2 
   9    chr9_8344128     AAsi    T    A        0      0        2 
   9    chr9_8344128     AKia    T    A        0      0        2 
   9    chr9_8344128     AOna    T    A        0      0        2 
   9    chr9_8344128     ASom    T    A        0      0        2 
   9    chr9_8344128     HCab    T    A        0      0        2 
   9    chr9_8344128     HPrz    T    A        0      0        2 
   9    chr9_8344128     ZBoe    T    A      0.5      1        2 
   9    chr9_8344128     ZGre    T    A        0      0        2 
   9    chr9_8344128     ZHar    T    A        0      0        2 
   9    chr9_8344128   Sample    T    A        0      0        2 
   9    chr9_8348732     AAsi    C    T        0      0        2 
   9    chr9_8348732     AKia    C    T        0      0        2 
   9    chr9_8348732     AOna    C    T        0      0        2 
   9    chr9_8348732     ASom    C    T        0      0        2 
   9    chr9_8348732     HCab    C    T        1      2        2 
   9    chr9_8348732     HPrz    C    T        1      2        2 
   9    chr9_8348732     ZBoe    C    T        0      0        2 
   9    chr9_8348732     ZGre    C    T        0      0        2 
   9    chr9_8348732     ZHar    C    T        0      0        2 
   9    chr9_8348732   Sample    C    T        0      0        2 
   9    chr9_8349263     AAsi    A    G        0      0        2 
   9    chr9_8349263     AKia    A    G        0      0        2 
   9    chr9_8349263     AOna    A    G        0      0        2 
   9    chr9_8349263     ASom    A    G        0      0        2 
   9    chr9_8349263     HCab    A    G        0      0        2 
   9    chr9_8349263     HPrz    A    G        0      0        2 
   9    chr9_8349263     ZBoe    A    G      0.5      1        2 
   9    chr9_8349263     ZGre    A    G        0      0        2 
   9    chr9_8349263     ZHar    A    G        0      0        2 
   9    chr9_8349263   Sample    A    G        0      0        2 
   9    chr9_8358258     AAsi    A    G        0      0        2 
   9    chr9_8358258     AKia    A    G        0      0        2 
   9    chr9_8358258     AOna    A    G        0      0        2 
   9    chr9_8358258     ASom    A    G        0      0        2 
   9    chr9_8358258     HCab    A    G        0      0        2 
   9    chr9_8358258     HPrz    A    G        0      0        2 
   9    chr9_8358258     ZBoe    A    G        0      0        2 
   9    chr9_8358258     ZGre    A    G        0      0        2 
   9    chr9_8358258     ZHar    A    G      0.5      1        2 
   9    chr9_8358258   Sample    A    G        0      0        2 
   9    chr9_8358439     AAsi    C    T        0      0        2 
   9    chr9_8358439     AKia    C    T        0      0        2 
   9    chr9_8358439     AOna    C    T        0      0        2 
   9    chr9_8358439     ASom    C    T        0      0        2 
   9    chr9_8358439     HCab    C    T        0      0        2 
   9    chr9_8358439     HPrz    C    T        0      0        2 
   9    chr9_8358439     ZBoe    C    T        0      0        2 
   9    chr9_8358439     ZGre    C    T        0      0        2 
   9    chr9_8358439     ZHar    C    T      0.5      1        2 
   9    chr9_8358439   Sample    C    T        0      0        2 
   9    chr9_8359454     AAsi    C    A        0      0        2 
   9    chr9_8359454     AKia    C    A        1      2        2 
   9    chr9_8359454     AOna    C    A        0      0        2 
   9    chr9_8359454     ASom    C    A        0      0        2 
   9    chr9_8359454     HCab    C    A        0      0        2 
   9    chr9_8359454     HPrz    C    A        0      0        2 
   9    chr9_8359454     ZBoe    C    A        0      0        2 
   9    chr9_8359454     ZGre    C    A        0      0        2 
   9    chr9_8359454     ZHar    C    A        0      0        2 
   9    chr9_8359454   Sample    C    A        0      0        2 
   9    chr9_8370795     AAsi    C    T        0      0        2 
   9    chr9_8370795     AKia    C    T      0.5      1        2 
   9    chr9_8370795     AOna    C    T        1      2        2 
   9    chr9_8370795     ASom    C    T        0      0        2 
   9    chr9_8370795     HCab    C    T        0      0        2 
   9    chr9_8370795     HPrz    C    T        0      0        2 
   9    chr9_8370795     ZBoe    C    T        0      0        2 
   9    chr9_8370795     ZGre    C    T        0      0        2 
   9    chr9_8370795     ZHar    C    T        0      0        2 
   9    chr9_8370795   Sample    C    T        0      0        2 
   9    chr9_8385754     AAsi    T    A        0      0        2 
   9    chr9_8385754     AKia    T    A        1      2        2 
   9    chr9_8385754     AOna    T    A        0      0        2 
   9    chr9_8385754     ASom    T    A        0      0        2 
   9    chr9_8385754     HCab    T    A        0      0        2 
   9    chr9_8385754     HPrz    T    A        0      0        2 
   9    chr9_8385754     ZBoe    T    A        0      0        2 
   9    chr9_8385754     ZGre    T    A        0      0        2 
   9    chr9_8385754     ZHar    T    A        0      0        2 
   9    chr9_8385754   Sample    T    A        0      0        2 
   9    chr9_8389294     AAsi    A    G        0      0        2 
   9    chr9_8389294     AKia    A    G        0      0        2 
   9    chr9_8389294     AOna    A    G        0      0        2 
   9    chr9_8389294     ASom    A    G        0      0        2 
   9    chr9_8389294     HCab    A    G        1      2        2 
   9    chr9_8389294     HPrz    A    G        1      2        2 
   9    chr9_8389294     ZBoe    A    G        0      0        2 
   9    chr9_8389294     ZGre    A    G        0      0        2 
   9    chr9_8389294     ZHar    A    G        0      0        2 
   9    chr9_8389294   Sample    A    G        1      2        2 
   9    chr9_8399165     AAsi    A    G        0      0        2 
   9    chr9_8399165     AKia    A    G        0      0        2 
   9    chr9_8399165     AOna    A    G        0      0        2 
   9    chr9_8399165     ASom    A    G        0      0        2 
   9    chr9_8399165     HCab    A    G        1      2        2 
   9    chr9_8399165     HPrz    A    G        1      2        2 
   9    chr9_8399165     ZBoe    A    G      0.5      1        2 
   9    chr9_8399165     ZGre    A    G        0      0        2 
   9    chr9_8399165     ZHar    A    G        0      0        2 
   9    chr9_8399165   Sample    A    G        1      2        2 
   9    chr9_8405603     AAsi    T    G        0      0        2 
   9    chr9_8405603     AKia    T    G        0      0        2 
   9    chr9_8405603     AOna    T    G        0      0        2 
   9    chr9_8405603     ASom    T    G        0      0        2 
   9    chr9_8405603     HCab    T    G        1      2        2 
   9    chr9_8405603     HPrz    T    G        1      2        2 
   9    chr9_8405603     ZBoe    T    G        0      0        2 
   9    chr9_8405603     ZGre    T    G        0      0        2 
   9    chr9_8405603     ZHar    T    G        0      0        2 
   9    chr9_8405603   Sample    T    G        1      2        2 
   9    chr9_8407719     AAsi    T    A        0      0        2 
   9    chr9_8407719     AKia    T    A        0      0        2 
   9    chr9_8407719     AOna    T    A        0      0        2 
   9    chr9_8407719     ASom    T    A        0      0        2 
   9    chr9_8407719     HCab    T    A        0      0        2 
   9    chr9_8407719     HPrz    T    A        0      0        2 
   9    chr9_8407719     ZBoe    T    A        0      0        2 
   9    chr9_8407719     ZGre    T    A        0      0        2 
   9    chr9_8407719     ZHar    T    A        1      2        2 
   9    chr9_8407719   Sample    T    A        0      0        2 
   9    chr9_8408918     AAsi    T    C        0      0        2 
   9    chr9_8408918     AKia    T    C        0      0        2 
   9    chr9_8408918     AOna    T    C        0      0        2 
   9    chr9_8408918     ASom    T    C        0      0        2 
   9    chr9_8408918     HCab    T    C        1      2        2 
   9    chr9_8408918     HPrz    T    C        1      2        2 
   9    chr9_8408918     ZBoe    T    C        0      0        2 
   9    chr9_8408918     ZGre    T    C      0.5      1        2 
   9    chr9_8408918     ZHar    T    C        0      0        2 
   9    chr9_8408918   Sample    T    C        1      2        2 
   9    chr9_8409321     AAsi    A    T      0.5      1        2 
   9    chr9_8409321     AKia    A    T        0      0        2 
   9    chr9_8409321     AOna    A    T        0      0        2 
   9    chr9_8409321     ASom    A    T        0      0        2 
   9    chr9_8409321     HCab    A    T        0      0        2 
   9    chr9_8409321     HPrz    A    T        0      0        2 
   9    chr9_8409321     ZBoe    A    T        0      0        2 
   9    chr9_8409321     ZGre    A    T        0      0        2 
   9    chr9_8409321     ZHar    A    T        0      0        2 
   9    chr9_8409321   Sample    A    T        0      0        2 
   9    chr9_8415256     AAsi    G    C        0      0        2 
   9    chr9_8415256     AKia    G    C        0      0        2 
   9    chr9_8415256     AOna    G    C        0      0        2 
   9    chr9_8415256     ASom    G    C        0      0        2 
   9    chr9_8415256     HCab    G    C        1      2        2 
   9    chr9_8415256     HPrz    G    C        1      2        2 
   9    chr9_8415256     ZBoe    G    C        0      0        2 
   9    chr9_8415256     ZGre    G    C        0      0        2 
   9    chr9_8415256     ZHar    G    C        0      0        2 
   9    chr9_8415256   Sample    G    C        1      2        2 
   9    chr9_8417399     AAsi    A    G        0      0        2 
   9    chr9_8417399     AKia    A    G        0      0        2 
   9    chr9_8417399     AOna    A    G        0      0        2 
   9    chr9_8417399     ASom    A    G        0      0        2 
   9    chr9_8417399     HCab    A    G        0      0        2 
   9    chr9_8417399     HPrz    A    G        0      0        2 
   9    chr9_8417399     ZBoe    A    G        0      0        2 
   9    chr9_8417399     ZGre    A    G        0      0        2 
   9    chr9_8417399     ZHar    A    G        1      2        2 
   9    chr9_8417399   Sample    A    G        0      0        2 
   9    chr9_8422380     AAsi    C    T        0      0        2 
   9    chr9_8422380     AKia    C    T        0      0        2 
   9    chr9_8422380     AOna    C    T        1      2        2 
   9    chr9_8422380     ASom    C    T        0      0        2 
   9    chr9_8422380     HCab    C    T        0      0        2 
   9    chr9_8422380     HPrz    C    T        0      0        2 
   9    chr9_8422380     ZBoe    C    T        0      0        2 
   9    chr9_8422380     ZGre    C    T        0      0        2 
   9    chr9_8422380     ZHar    C    T        0      0        2 
   9    chr9_8422380   Sample    C    T        0      0        2 
   9    chr9_8439155     AAsi    G    A        0      0        2 
   9    chr9_8439155     AKia    G    A        0      0        2 
   9    chr9_8439155     AOna    G    A        0      0        2 
   9    chr9_8439155     ASom    G    A        0      0        2 
   9    chr9_8439155     HCab    G    A        1      2        2 
   9    chr9_8439155     HPrz    G    A        1      2        2 
   9    chr9_8439155     ZBoe    G    A        0      0        2 
   9    chr9_8439155     ZGre    G    A        0      0        2 
   9    chr9_8439155     ZHar    G    A        0      0        2 
   9    chr9_8439155   Sample    G    A        1      2        2 
   9    chr9_8439516     AAsi    G    C        0      0        2 
   9    chr9_8439516     AKia    G    C        1      2        2 
   9    chr9_8439516     AOna    G    C        0      0        2 
   9    chr9_8439516     ASom    G    C        0      0        2 
   9    chr9_8439516     HCab    G    C        0      0        2 
   9    chr9_8439516     HPrz    G    C        0      0        2 
   9    chr9_8439516     ZBoe    G    C        0      0        2 
   9    chr9_8439516     ZGre    G    C        0      0        2 
   9    chr9_8439516     ZHar    G    C        0      0        2 
   9    chr9_8439516   Sample    G    C        0      0        2 
   9    chr9_8444356     AAsi    T    C        0      0        2 
   9    chr9_8444356     AKia    T    C        0      0        2 
   9    chr9_8444356     AOna    T    C        0      0        2 
   9    chr9_8444356     ASom    T    C        0      0        2 
   9    chr9_8444356     HCab    T    C      0.5      1        2 
   9    chr9_8444356     HPrz    T    C        0      0        2 
   9    chr9_8444356     ZBoe    T    C        0      0        2 
   9    chr9_8444356     ZGre    T    C        0      0        2 
   9    chr9_8444356     ZHar    T    C        0      0        2 
   9    chr9_8444356   Sample    T    C        0      0        2 
   9    chr9_8450938     AAsi    G    A        0      0        2 
   9    chr9_8450938     AKia    G    A        1      2        2 
   9    chr9_8450938     AOna    G    A        0      0        2 
   9    chr9_8450938     ASom    G    A        0      0        2 
   9    chr9_8450938     HCab    G    A        0      0        2 
   9    chr9_8450938     HPrz    G    A        0      0        2 
   9    chr9_8450938     ZBoe    G    A        0      0        2 
   9    chr9_8450938     ZGre    G    A        0      0        2 
   9    chr9_8450938     ZHar    G    A        0      0        2 
   9    chr9_8450938   Sample    G    A        0      0        2 
   9    chr9_8454045     AAsi    C    T        0      0        2 
   9    chr9_8454045     AKia    C    T        0      0        2 
   9    chr9_8454045     AOna    C    T        0      0        2 
   9    chr9_8454045     ASom    C    T        0      0        2 
   9    chr9_8454045     HCab    C    T        1      2        2 
   9    chr9_8454045     HPrz    C    T        1      2        2 
   9    chr9_8454045     ZBoe    C    T        0      0        2 
   9    chr9_8454045     ZGre    C    T        0      0        2 
   9    chr9_8454045     ZHar    C    T        0      0        2 
   9    chr9_8454045   Sample    C    T        1      2        2 
   9    chr9_8457320     AAsi    T    C        1      2        2 
   9    chr9_8457320     AKia    T    C        0      0        2 
   9    chr9_8457320     AOna    T    C        0      0        2 
   9    chr9_8457320     ASom    T    C        0      0        2 
   9    chr9_8457320     HCab    T    C        1      2        2 
   9    chr9_8457320     HPrz    T    C        1      2        2 
   9    chr9_8457320     ZBoe    T    C        0      0        2 
   9    chr9_8457320     ZGre    T    C        0      0        2 
   9    chr9_8457320     ZHar    T    C        0      0        2 
   9    chr9_8457320   Sample    T    C        1      2        2 
   9    chr9_8468129     AAsi    A    T        0      0        2 
   9    chr9_8468129     AKia    A    T        0      0        2 
   9    chr9_8468129     AOna    A    T        0      0        2 
   9    chr9_8468129     ASom    A    T        0      0        2 
   9    chr9_8468129     HCab    A    T        0      0        2 
   9    chr9_8468129     HPrz    A    T        0      0        2 
   9    chr9_8468129     ZBoe    A    T      0.5      1        2 
   9    chr9_8468129     ZGre    A    T        0      0        2 
   9    chr9_8468129     ZHar    A    T        0      0        2 
   9    chr9_8468129   Sample    A    T        0      0        2 
   9    chr9_8483162     AAsi    T    G        0      0        2 
   9    chr9_8483162     AKia    T    G        0      0        2 
   9    chr9_8483162     AOna    T    G        0      0        2 
   9    chr9_8483162     ASom    T    G        0      0        2 
   9    chr9_8483162     HCab    T    G        1      2        2 
   9    chr9_8483162     HPrz    T    G        1      2        2 
   9    chr9_8483162     ZBoe    T    G        0      0        2 
   9    chr9_8483162     ZGre    T    G        0      0        2 
   9    chr9_8483162     ZHar    T    G        0      0        2 
   9    chr9_8483162   Sample    T    G        1      2        2 
   9    chr9_8486681     AAsi    C    A        0      0        2 
   9    chr9_8486681     AKia    C    A        0      0        2 
   9    chr9_8486681     AOna    C    A        0      0        2 
   9    chr9_8486681     ASom    C    A        0      0        2 
   9    chr9_8486681     HCab    C    A        0      0        2 
   9    chr9_8486681     HPrz    C    A        0      0        2 
   9    chr9_8486681     ZBoe    C    A        0      0        2 
   9    chr9_8486681     ZGre    C    A        0      0        2 
   9    chr9_8486681     ZHar    C    A        1      2        2 
   9    chr9_8486681   Sample    C    A        0      0        2 
   9    chr9_8491901     AAsi    G    A        0      0        2 
   9    chr9_8491901     AKia    G    A        0      0        2 
   9    chr9_8491901     AOna    G    A        0      0        2 
   9    chr9_8491901     ASom    G    A        0      0        2 
   9    chr9_8491901     HCab    G    A        1      2        2 
   9    chr9_8491901     HPrz    G    A        1      2        2 
   9    chr9_8491901     ZBoe    G    A        0      0        2 
   9    chr9_8491901     ZGre    G    A        0      0        2 
   9    chr9_8491901     ZHar    G    A        0      0        2 
   9    chr9_8491901   Sample    G    A        1      2        2 
   9    chr9_8495505     AAsi    T    C        0      0        2 
   9    chr9_8495505     AKia    T    C        1      2        2 
   9    chr9_8495505     AOna    T    C        1      2        2 
   9    chr9_8495505     ASom    T    C        1      2        2 
   9    chr9_8495505     HCab    T    C        0      0        2 
   9    chr9_8495505     HPrz    T    C        0      0        2 
   9    chr9_8495505     ZBoe    T    C        0      0        2 
   9    chr9_8495505     ZGre    T    C        0      0        2 
   9    chr9_8495505     ZHar    T    C        0      0        2 
   9    chr9_8495505   Sample    T    C        0      0        2 
   9    chr9_8500344     AAsi    A    G        0      0        2 
   9    chr9_8500344     AKia    A    G        0      0        2 
   9    chr9_8500344     AOna    A    G        0      0        2 
   9    chr9_8500344     ASom    A    G        0      0        2 
   9    chr9_8500344     HCab    A    G        1      2        2 
   9    chr9_8500344     HPrz    A    G        1      2        2 
   9    chr9_8500344     ZBoe    A    G        0      0        2 
   9    chr9_8500344     ZGre    A    G        0      0        2 
   9    chr9_8500344     ZHar    A    G        0      0        2 
   9    chr9_8500344   Sample    A    G        1      2        2 
   9    chr9_8500417     AAsi    T    C        0      0        2 
   9    chr9_8500417     AKia    T    C        0      0        2 
   9    chr9_8500417     AOna    T    C        0      0        2 
   9    chr9_8500417     ASom    T    C        0      0        2 
   9    chr9_8500417     HCab    T    C        0      0        2 
   9    chr9_8500417     HPrz    T    C        0      0        2 
   9    chr9_8500417     ZBoe    T    C        1      2        2 
   9    chr9_8500417     ZGre    T    C        0      0        2 
   9    chr9_8500417     ZHar    T    C        0      0        2 
   9    chr9_8500417   Sample    T    C        0      0        2 
   9    chr9_8500835     AAsi    A    G        0      0        2 
   9    chr9_8500835     AKia    A    G        0      0        2 
   9    chr9_8500835     AOna    A    G        0      0        2 
   9    chr9_8500835     ASom    A    G        0      0        2 
   9    chr9_8500835     HCab    A    G        0      0        2 
   9    chr9_8500835     HPrz    A    G        0      0        2 
   9    chr9_8500835     ZBoe    A    G        0      0        2 
   9    chr9_8500835     ZGre    A    G        0      0        2 
   9    chr9_8500835     ZHar    A    G        1      2        2 
   9    chr9_8500835   Sample    A    G        0      0        2 
   9    chr9_8509658     AAsi    T    C        0      0        2 
   9    chr9_8509658     AKia    T    C        0      0        2 
   9    chr9_8509658     AOna    T    C        0      0        2 
   9    chr9_8509658     ASom    T    C        0      0        2 
   9    chr9_8509658     HCab    T    C        0      0        2 
   9    chr9_8509658     HPrz    T    C        0      0        2 
   9    chr9_8509658     ZBoe    T    C        0      0        2 
   9    chr9_8509658     ZGre    T    C        0      0        2 
   9    chr9_8509658     ZHar    T    C      0.5      1        2 
   9    chr9_8509658   Sample    T    C        0      0        2 
   9    chr9_8517140     AAsi    G    A        0      0        2 
   9    chr9_8517140     AKia    G    A        0      0        2 
   9    chr9_8517140     AOna    G    A        0      0        2 
   9    chr9_8517140     ASom    G    A        0      0        2 
   9    chr9_8517140     HCab    G    A        0      0        2 
   9    chr9_8517140     HPrz    G    A        0      0        2 
   9    chr9_8517140     ZBoe    G    A      0.5      1        2 
   9    chr9_8517140     ZGre    G    A        0      0        2 
   9    chr9_8517140     ZHar    G    A        0      0        2 
   9    chr9_8517140   Sample    G    A        0      0        2 
   9    chr9_8521467     AAsi    C    G      0.5      1        2 
   9    chr9_8521467     AKia    C    G        0      0        2 
   9    chr9_8521467     AOna    C    G        0      0        2 
   9    chr9_8521467     ASom    C    G        0      0        2 
   9    chr9_8521467     HCab    C    G        0      0        2 
   9    chr9_8521467     HPrz    C    G        0      0        2 
   9    chr9_8521467     ZBoe    C    G        0      0        2 
   9    chr9_8521467     ZGre    C    G        0      0        2 
   9    chr9_8521467     ZHar    C    G        0      0        2 
   9    chr9_8521467   Sample    C    G        0      0        2 
   9    chr9_8527976     AAsi    C    T        1      2        2 
   9    chr9_8527976     AKia    C    T        0      0        2 
   9    chr9_8527976     AOna    C    T        0      0        2 
   9    chr9_8527976     ASom    C    T        0      0        2 
   9    chr9_8527976     HCab    C    T        0      0        2 
   9    chr9_8527976     HPrz    C    T        0      0        2 
   9    chr9_8527976     ZBoe    C    T        0      0        2 
   9    chr9_8527976     ZGre    C    T        0      0        2 
   9    chr9_8527976     ZHar    C    T        0      0        2 
   9    chr9_8527976   Sample    C    T        0      0        2 
   9    chr9_8528957     AAsi    C    A        0      0        2 
   9    chr9_8528957     AKia    C    A        0      0        2 
   9    chr9_8528957     AOna    C    A        0      0        2 
   9    chr9_8528957     ASom    C    A        0      0        2 
   9    chr9_8528957     HCab    C    A        0      0        2 
   9    chr9_8528957     HPrz    C    A        0      0        2 
   9    chr9_8528957     ZBoe    C    A        0      0        2 
   9    chr9_8528957     ZGre    C    A        1      2        2 
   9    chr9_8528957     ZHar    C    A        0      0        2 
   9    chr9_8528957   Sample    C    A        0      0        2 
   9    chr9_8539686     AAsi    C    T        0      0        2 
   9    chr9_8539686     AKia    C    T        0      0        2 
   9    chr9_8539686     AOna    C    T        0      0        2 
   9    chr9_8539686     ASom    C    T        0      0        2 
   9    chr9_8539686     HCab    C    T        0      0        2 
   9    chr9_8539686     HPrz    C    T        0      0        2 
   9    chr9_8539686     ZBoe    C    T      0.5      1        2 
   9    chr9_8539686     ZGre    C    T        1      2        2 
   9    chr9_8539686     ZHar    C    T        0      0        2 
   9    chr9_8539686   Sample    C    T        0      0        2 
   9    chr9_8554761     AAsi    T    C        0      0        2 
   9    chr9_8554761     AKia    T    C        0      0        2 
   9    chr9_8554761     AOna    T    C        0      0        2 
   9    chr9_8554761     ASom    T    C        0      0        2 
   9    chr9_8554761     HCab    T    C        0      0        2 
   9    chr9_8554761     HPrz    T    C        0      0        2 
   9    chr9_8554761     ZBoe    T    C        1      2        2 
   9    chr9_8554761     ZGre    T    C        0      0        2 
   9    chr9_8554761     ZHar    T    C        0      0        2 
   9    chr9_8554761   Sample    T    C        0      0        2 
   9    chr9_8557762     AAsi    G    A        0      0        2 
   9    chr9_8557762     AKia    G    A        0      0        2 
   9    chr9_8557762     AOna    G    A        1      2        2 
   9    chr9_8557762     ASom    G    A        0      0        2 
   9    chr9_8557762     HCab    G    A        0      0        2 
   9    chr9_8557762     HPrz    G    A        0      0        2 
   9    chr9_8557762     ZBoe    G    A        0      0        2 
   9    chr9_8557762     ZGre    G    A        0      0        2 
   9    chr9_8557762     ZHar    G    A        0      0        2 
   9    chr9_8557762   Sample    G    A        0      0        2 
   9    chr9_8560498     AAsi    G    A        0      0        2 
   9    chr9_8560498     AKia    G    A        0      0        2 
   9    chr9_8560498     AOna    G    A        0      0        2 
   9    chr9_8560498     ASom    G    A        0      0        2 
   9    chr9_8560498     HCab    G    A        0      0        2 
   9    chr9_8560498     HPrz    G    A      0.5      1        2 
   9    chr9_8560498     ZBoe    G    A        0      0        2 
   9    chr9_8560498     ZGre    G    A        0      0        2 
   9    chr9_8560498     ZHar    G    A        0      0        2 
   9    chr9_8560498   Sample    G    A        0      0        2 
   9    chr9_8568333     AAsi    A    G        0      0        2 
   9    chr9_8568333     AKia    A    G        0      0        2 
   9    chr9_8568333     AOna    A    G        0      0        2 
   9    chr9_8568333     ASom    A    G        0      0        2 
   9    chr9_8568333     HCab    A    G        1      2        2 
   9    chr9_8568333     HPrz    A    G        1      2        2 
   9    chr9_8568333     ZBoe    A    G        0      0        2 
   9    chr9_8568333     ZGre    A    G        0      0        2 
   9    chr9_8568333     ZHar    A    G        0      0        2 
   9    chr9_8568333   Sample    A    G        1      2        2 
   9    chr9_8570644     AAsi    G    A        0      0        2 
   9    chr9_8570644     AKia    G    A        0      0        2 
   9    chr9_8570644     AOna    G    A        0      0        2 
   9    chr9_8570644     ASom    G    A        0      0        2 
   9    chr9_8570644     HCab    G    A        1      2        2 
   9    chr9_8570644     HPrz    G    A        1      2        2 
   9    chr9_8570644     ZBoe    G    A        0      0        2 
   9    chr9_8570644     ZGre    G    A        0      0        2 
   9    chr9_8570644     ZHar    G    A        0      0        2 
   9    chr9_8570644   Sample    G    A        1      2        2 
   9    chr9_8571680     AAsi    A    G        0      0        2 
   9    chr9_8571680     AKia    A    G        0      0        2 
   9    chr9_8571680     AOna    A    G        0      0        2 
   9    chr9_8571680     ASom    A    G      0.5      1        2 
   9    chr9_8571680     HCab    A    G        0      0        2 
   9    chr9_8571680     HPrz    A    G        0      0        2 
   9    chr9_8571680     ZBoe    A    G        0      0        2 
   9    chr9_8571680     ZGre    A    G        0      0        2 
   9    chr9_8571680     ZHar    A    G        0      0        2 
   9    chr9_8571680   Sample    A    G        0      0        2 
   9    chr9_8582849     AAsi    G    A        0      0        2 
   9    chr9_8582849     AKia    G    A        0      0        2 
   9    chr9_8582849     AOna    G    A        0      0        2 
   9    chr9_8582849     ASom    G    A        0      0        2 
   9    chr9_8582849     HCab    G    A        1      2        2 
   9    chr9_8582849     HPrz    G    A        1      2        2 
   9    chr9_8582849     ZBoe    G    A        0      0        2 
   9    chr9_8582849     ZGre    G    A        0      0        2 
   9    chr9_8582849     ZHar    G    A        0      0        2 
   9    chr9_8582849   Sample    G    A        1      2        2 
   9    chr9_8592302     AAsi    A    G        0      0        2 
   9    chr9_8592302     AKia    A    G        0      0        2 
   9    chr9_8592302     AOna    A    G        0      0        2 
   9    chr9_8592302     ASom    A    G        0      0        2 
   9    chr9_8592302     HCab    A    G      0.5      1        2 
   9    chr9_8592302     HPrz    A    G        0      0        2 
   9    chr9_8592302     ZBoe    A    G        0      0        2 
   9    chr9_8592302     ZGre    A    G        0      0        2 
   9    chr9_8592302     ZHar    A    G        0      0        2 
   9    chr9_8592302   Sample    A    G        0      0        2 
   9    chr9_8596572     AAsi    T    C        0      0        2 
   9    chr9_8596572     AKia    T    C        0      0        2 
   9    chr9_8596572     AOna    T    C        0      0        2 
   9    chr9_8596572     ASom    T    C        0      0        2 
   9    chr9_8596572     HCab    T    C        0      0        2 
   9    chr9_8596572     HPrz    T    C        0      0        2 
   9    chr9_8596572     ZBoe    T    C        0      0        2 
   9    chr9_8596572     ZGre    T    C        0      0        2 
   9    chr9_8596572     ZHar    T    C      0.5      1        2 
   9    chr9_8596572   Sample    T    C        0      0        2 
   9    chr9_8596628     AAsi    G    A        0      0        2 
   9    chr9_8596628     AKia    G    A        0      0        2 
   9    chr9_8596628     AOna    G    A        0      0        2 
   9    chr9_8596628     ASom    G    A        0      0        2 
   9    chr9_8596628     HCab    G    A        1      2        2 
   9    chr9_8596628     HPrz    G    A        1      2        2 
   9    chr9_8596628     ZBoe    G    A        0      0        2 
   9    chr9_8596628     ZGre    G    A        0      0        2 
   9    chr9_8596628     ZHar    G    A        0      0        2 
   9    chr9_8596628   Sample    G    A        1      2        2 
   9    chr9_8597343     AAsi    T    A        0      0        2 
   9    chr9_8597343     AKia    T    A        0      0        2 
   9    chr9_8597343     AOna    T    A        0      0        2 
   9    chr9_8597343     ASom    T    A      0.5      1        2 
   9    chr9_8597343     HCab    T    A        0      0        2 
   9    chr9_8597343     HPrz    T    A        0      0        2 
   9    chr9_8597343     ZBoe    T    A        0      0        2 
   9    chr9_8597343     ZGre    T    A        0      0        2 
   9    chr9_8597343     ZHar    T    A        0      0        2 
   9    chr9_8597343   Sample    T    A        0      0        2 
   9    chr9_8598895     AAsi    C    G        0      0        2 
   9    chr9_8598895     AKia    C    G        0      0        2 
   9    chr9_8598895     AOna    C    G        0      0        2 
   9    chr9_8598895     ASom    C    G        0      0        2 
   9    chr9_8598895     HCab    C    G        1      2        2 
   9    chr9_8598895     HPrz    C    G        1      2        2 
   9    chr9_8598895     ZBoe    C    G        0      0        2 
   9    chr9_8598895     ZGre    C    G        0      0        2 
   9    chr9_8598895     ZHar    C    G        0      0        2 
   9    chr9_8598895   Sample    C    G        1      2        2 
   9    chr9_8600522     AAsi    C    T        0      0        2 
   9    chr9_8600522     AKia    C    T        0      0        2 
   9    chr9_8600522     AOna    C    T        0      0        2 
   9    chr9_8600522     ASom    C    T        0      0        2 
   9    chr9_8600522     HCab    C    T        1      2        2 
   9    chr9_8600522     HPrz    C    T        1      2        2 
   9    chr9_8600522     ZBoe    C    T        0      0        2 
   9    chr9_8600522     ZGre    C    T        0      0        2 
   9    chr9_8600522     ZHar    C    T        0      0        2 
   9    chr9_8600522   Sample    C    T        1      2        2 
   9    chr9_8605062     AAsi    C    A        0      0        2 
   9    chr9_8605062     AKia    C    A        0      0        2 
   9    chr9_8605062     AOna    C    A        0      0        2 
   9    chr9_8605062     ASom    C    A        0      0        2 
   9    chr9_8605062     HCab    C    A        1      2        2 
   9    chr9_8605062     HPrz    C    A        1      2        2 
   9    chr9_8605062     ZBoe    C    A        0      0        2 
   9    chr9_8605062     ZGre    C    A        0      0        2 
   9    chr9_8605062     ZHar    C    A        0      0        2 
   9    chr9_8605062   Sample    C    A        1      2        2 
   9    chr9_8606676     AAsi    C    T      0.5      1        2 
   9    chr9_8606676     AKia    C    T        0      0        2 
   9    chr9_8606676     AOna    C    T        0      0        2 
   9    chr9_8606676     ASom    C    T        0      0        2 
   9    chr9_8606676     HCab    C    T        0      0        2 
   9    chr9_8606676     HPrz    C    T        0      0        2 
   9    chr9_8606676     ZBoe    C    T        0      0        2 
   9    chr9_8606676     ZGre    C    T        0      0        2 
   9    chr9_8606676     ZHar    C    T        0      0        2 
   9    chr9_8606676   Sample    C    T        0      0        2 
   9    chr9_8609805     AAsi    G    A        0      0        2 
   9    chr9_8609805     AKia    G    A        0      0        2 
   9    chr9_8609805     AOna    G    A        0      0        2 
   9    chr9_8609805     ASom    G    A        0      0        2 
   9    chr9_8609805     HCab    G    A        0      0        2 
   9    chr9_8609805     HPrz    G    A        0      0        2 
   9    chr9_8609805     ZBoe    G    A      0.5      1        2 
   9    chr9_8609805     ZGre    G    A        0      0        2 
   9    chr9_8609805     ZHar    G    A        0      0        2 
   9    chr9_8609805   Sample    G    A        0      0        2 
   9    chr9_8609868     AAsi    A    G        0      0        2 
   9    chr9_8609868     AKia    A    G        0      0        2 
   9    chr9_8609868     AOna    A    G        0      0        2 
   9    chr9_8609868     ASom    A    G        0      0        2 
   9    chr9_8609868     HCab    A    G      0.5      1        2 
   9    chr9_8609868     HPrz    A    G        0      0        2 
   9    chr9_8609868     ZBoe    A    G        0      0        2 
   9    chr9_8609868     ZGre    A    G        0      0        2 
   9    chr9_8609868     ZHar    A    G        0      0        2 
   9    chr9_8609868   Sample    A    G        1      2        2 
   9    chr9_8610202     AAsi    T    G        0      0        2 
   9    chr9_8610202     AKia    T    G        0      0        2 
   9    chr9_8610202     AOna    T    G        0      0        2 
   9    chr9_8610202     ASom    T    G        0      0        2 
   9    chr9_8610202     HCab    T    G        1      2        2 
   9    chr9_8610202     HPrz    T    G        1      2        2 
   9    chr9_8610202     ZBoe    T    G        0      0        2 
   9    chr9_8610202     ZGre    T    G        0      0        2 
   9    chr9_8610202     ZHar    T    G        0      0        2 
   9    chr9_8610202   Sample    T    G        1      2        2 
   9    chr9_8610419     AAsi    T    C        0      0        2 
   9    chr9_8610419     AKia    T    C        0      0        2 
   9    chr9_8610419     AOna    T    C        0      0        2 
   9    chr9_8610419     ASom    T    C        0      0        2 
   9    chr9_8610419     HCab    T    C        1      2        2 
   9    chr9_8610419     HPrz    T    C        1      2        2 
   9    chr9_8610419     ZBoe    T    C        0      0        2 
   9    chr9_8610419     ZGre    T    C        0      0        2 
   9    chr9_8610419     ZHar    T    C        0      0        2 
   9    chr9_8610419   Sample    T    C        1      2        2 
   9    chr9_8611360     AAsi    G    A        0      0        2 
   9    chr9_8611360     AKia    G    A        0      0        2 
   9    chr9_8611360     AOna    G    A        0      0        2 
   9    chr9_8611360     ASom    G    A        0      0        2 
   9    chr9_8611360     HCab    G    A        1      2        2 
   9    chr9_8611360     HPrz    G    A        1      2        2 
   9    chr9_8611360     ZBoe    G    A        0      0        2 
   9    chr9_8611360     ZGre    G    A        0      0        2 
   9    chr9_8611360     ZHar    G    A        0      0        2 
   9    chr9_8611360   Sample    G    A        1      2        2 
   9    chr9_8614587     AAsi    G    A        0      0        2 
   9    chr9_8614587     AKia    G    A      0.5      1        2 
   9    chr9_8614587     AOna    G    A        0      0        2 
   9    chr9_8614587     ASom    G    A        0      0        2 
   9    chr9_8614587     HCab    G    A        0      0        2 
   9    chr9_8614587     HPrz    G    A        0      0        2 
   9    chr9_8614587     ZBoe    G    A        0      0        2 
   9    chr9_8614587     ZGre    G    A        0      0        2 
   9    chr9_8614587     ZHar    G    A        0      0        2 
   9    chr9_8614587   Sample    G    A        0      0        2 
   9    chr9_8627313     AAsi    A    C        0      0        2 
   9    chr9_8627313     AKia    A    C        0      0        2 
   9    chr9_8627313     AOna    A    C        0      0        2 
   9    chr9_8627313     ASom    A    C        0      0        2 
   9    chr9_8627313     HCab    A    C        0      0        2 
   9    chr9_8627313     HPrz    A    C        0      0        2 
   9    chr9_8627313     ZBoe    A    C      0.5      1        2 
   9    chr9_8627313     ZGre    A    C        0      0        2 
   9    chr9_8627313     ZHar    A    C        0      0        2 
   9    chr9_8627313   Sample    A    C        0      0        2 
   9    chr9_8637319     AAsi    A    G        0      0        2 
   9    chr9_8637319     AKia    A    G        0      0        2 
   9    chr9_8637319     AOna    A    G        0      0        2 
   9    chr9_8637319     ASom    A    G        0      0        2 
   9    chr9_8637319     HCab    A    G        1      2        2 
   9    chr9_8637319     HPrz    A    G        1      2        2 
   9    chr9_8637319     ZBoe    A    G        0      0        2 
   9    chr9_8637319     ZGre    A    G        0      0        2 
   9    chr9_8637319     ZHar    A    G        0      0        2 
   9    chr9_8637319   Sample    A    G        1      2        2 
   9    chr9_8640373     AAsi    G    A        0      0        2 
   9    chr9_8640373     AKia    G    A        0      0        2 
   9    chr9_8640373     AOna    G    A        0      0        2 
   9    chr9_8640373     ASom    G    A        0      0        2 
   9    chr9_8640373     HCab    G    A        1      2        2 
   9    chr9_8640373     HPrz    G    A        1      2        2 
   9    chr9_8640373     ZBoe    G    A        0      0        2 
   9    chr9_8640373     ZGre    G    A        0      0        2 
   9    chr9_8640373     ZHar    G    A        0      0        2 
   9    chr9_8640373   Sample    G    A        1      2        2 
   9    chr9_8658855     AAsi    A    G        0      0        2 
   9    chr9_8658855     AKia    A    G        0      0        2 
   9    chr9_8658855     AOna    A    G        0      0        2 
   9    chr9_8658855     ASom    A    G        0      0        2 
   9    chr9_8658855     HCab    A    G        0      0        2 
   9    chr9_8658855     HPrz    A    G        1      2        2 
   9    chr9_8658855     ZBoe    A    G        0      0        2 
   9    chr9_8658855     ZGre    A    G        0      0        2 
   9    chr9_8658855     ZHar    A    G        0      0        2 
   9    chr9_8658855   Sample    A    G        0      0        2 
   9    chr9_8659287     AAsi    T    C        0      0        2 
   9    chr9_8659287     AKia    T    C        0      0        2 
   9    chr9_8659287     AOna    T    C        0      0        2 
   9    chr9_8659287     ASom    T    C        0      0        2 
   9    chr9_8659287     HCab    T    C        0      0        2 
   9    chr9_8659287     HPrz    T    C        0      0        2 
   9    chr9_8659287     ZBoe    T    C      0.5      1        2 
   9    chr9_8659287     ZGre    T    C        0      0        2 
   9    chr9_8659287     ZHar    T    C        0      0        2 
   9    chr9_8659287   Sample    T    C        0      0        2 
   9    chr9_8660203     AAsi    C    A        0      0        2 
   9    chr9_8660203     AKia    C    A      0.5      1        2 
   9    chr9_8660203     AOna    C    A        1      2        2 
   9    chr9_8660203     ASom    C    A        0      0        2 
   9    chr9_8660203     HCab    C    A        0      0        2 
   9    chr9_8660203     HPrz    C    A        0      0        2 
   9    chr9_8660203     ZBoe    C    A        0      0        2 
   9    chr9_8660203     ZGre    C    A        0      0        2 
   9    chr9_8660203     ZHar    C    A        0      0        2 
   9    chr9_8660203   Sample    C    A        0      0        2 
   9    chr9_8665205     AAsi    C    T        0      0        2 
   9    chr9_8665205     AKia    C    T        0      0        2 
   9    chr9_8665205     AOna    C    T        0      0        2 
   9    chr9_8665205     ASom    C    T        0      0        2 
   9    chr9_8665205     HCab    C    T        1      2        2 
   9    chr9_8665205     HPrz    C    T        1      2        2 
   9    chr9_8665205     ZBoe    C    T        0      0        2 
   9    chr9_8665205     ZGre    C    T        0      0        2 
   9    chr9_8665205     ZHar    C    T        0      0        2 
   9    chr9_8665205   Sample    C    T        1      2        2 
   9    chr9_8675566     AAsi    C    A        0      0        2 
   9    chr9_8675566     AKia    C    A        0      0        2 
   9    chr9_8675566     AOna    C    A        0      0        2 
   9    chr9_8675566     ASom    C    A        0      0        2 
   9    chr9_8675566     HCab    C    A        1      2        2 
   9    chr9_8675566     HPrz    C    A        1      2        2 
   9    chr9_8675566     ZBoe    C    A        0      0        2 
   9    chr9_8675566     ZGre    C    A        0      0        2 
   9    chr9_8675566     ZHar    C    A        0      0        2 
   9    chr9_8675566   Sample    C    A        1      2        2 
   9    chr9_8678604     AAsi    A    G        0      0        2 
   9    chr9_8678604     AKia    A    G        0      0        2 
   9    chr9_8678604     AOna    A    G        0      0        2 
   9    chr9_8678604     ASom    A    G        0      0        2 
   9    chr9_8678604     HCab    A    G        0      0        2 
   9    chr9_8678604     HPrz    A    G        0      0        2 
   9    chr9_8678604     ZBoe    A    G      0.5      1        2 
   9    chr9_8678604     ZGre    A    G        0      0        2 
   9    chr9_8678604     ZHar    A    G        0      0        2 
   9    chr9_8678604   Sample    A    G        0      0        2 
   9    chr9_8678761     AAsi    C    T        0      0        2 
   9    chr9_8678761     AKia    C    T        0      0        2 
   9    chr9_8678761     AOna    C    T        0      0        2 
   9    chr9_8678761     ASom    C    T        0      0        2 
   9    chr9_8678761     HCab    C    T        1      2        2 
   9    chr9_8678761     HPrz    C    T        1      2        2 
   9    chr9_8678761     ZBoe    C    T        0      0        2 
   9    chr9_8678761     ZGre    C    T        0      0        2 
   9    chr9_8678761     ZHar    C    T        0      0        2 
   9    chr9_8678761   Sample    C    T        1      2        2 
   9    chr9_8678975     AAsi    T    G        0      0        2 
   9    chr9_8678975     AKia    T    G        0      0        2 
   9    chr9_8678975     AOna    T    G        0      0        2 
   9    chr9_8678975     ASom    T    G        0      0        2 
   9    chr9_8678975     HCab    T    G        0      0        2 
   9    chr9_8678975     HPrz    T    G      0.5      1        2 
   9    chr9_8678975     ZBoe    T    G        0      0        2 
   9    chr9_8678975     ZGre    T    G        0      0        2 
   9    chr9_8678975     ZHar    T    G        0      0        2 
   9    chr9_8678975   Sample    T    G        0      0        2 
   9    chr9_8679302     AAsi    G    A        0      0        2 
   9    chr9_8679302     AKia    G    A        0      0        2 
   9    chr9_8679302     AOna    G    A        0      0        2 
   9    chr9_8679302     ASom    G    A        0      0        2 
   9    chr9_8679302     HCab    G    A        1      2        2 
   9    chr9_8679302     HPrz    G    A        1      2        2 
   9    chr9_8679302     ZBoe    G    A        0      0        2 
   9    chr9_8679302     ZGre    G    A        0      0        2 
   9    chr9_8679302     ZHar    G    A        0      0        2 
   9    chr9_8679302   Sample    G    A        1      2        2 
   9    chr9_8686954     AAsi    T    C        0      0        2 
   9    chr9_8686954     AKia    T    C        1      2        2 
   9    chr9_8686954     AOna    T    C        1      2        2 
   9    chr9_8686954     ASom    T    C        0      0        2 
   9    chr9_8686954     HCab    T    C        0      0        2 
   9    chr9_8686954     HPrz    T    C        0      0        2 
   9    chr9_8686954     ZBoe    T    C        0      0        2 
   9    chr9_8686954     ZGre    T    C        0      0        2 
   9    chr9_8686954     ZHar    T    C        0      0        2 
   9    chr9_8686954   Sample    T    C        0      0        2 
   9    chr9_8698185     AAsi    C    A        0      0        2 
   9    chr9_8698185     AKia    C    A        0      0        2 
   9    chr9_8698185     AOna    C    A        0      0        2 
   9    chr9_8698185     ASom    C    A        0      0        2 
   9    chr9_8698185     HCab    C    A        0      0        2 
   9    chr9_8698185     HPrz    C    A        0      0        2 
   9    chr9_8698185     ZBoe    C    A      0.5      1        2 
   9    chr9_8698185     ZGre    C    A        0      0        2 
   9    chr9_8698185     ZHar    C    A        0      0        2 
   9    chr9_8698185   Sample    C    A        0      0        2 
   9    chr9_8700198     AAsi    A    G        0      0        2 
   9    chr9_8700198     AKia    A    G        0      0        2 
   9    chr9_8700198     AOna    A    G        0      0        2 
   9    chr9_8700198     ASom    A    G        0      0        2 
   9    chr9_8700198     HCab    A    G        0      0        2 
   9    chr9_8700198     HPrz    A    G        0      0        2 
   9    chr9_8700198     ZBoe    A    G        0      0        2 
   9    chr9_8700198     ZGre    A    G        0      0        2 
   9    chr9_8700198     ZHar    A    G        1      2        2 
   9    chr9_8700198   Sample    A    G        0      0        2 
   9    chr9_8701667     AAsi    C    G        0      0        2 
   9    chr9_8701667     AKia    C    G        0      0        2 
   9    chr9_8701667     AOna    C    G        0      0        2 
   9    chr9_8701667     ASom    C    G        0      0        2 
   9    chr9_8701667     HCab    C    G        0      0        2 
   9    chr9_8701667     HPrz    C    G        0      0        2 
   9    chr9_8701667     ZBoe    C    G      0.5      1        2 
   9    chr9_8701667     ZGre    C    G        0      0        2 
   9    chr9_8701667     ZHar    C    G        0      0        2 
   9    chr9_8701667   Sample    C    G        0      0        2 
   9    chr9_8708029     AAsi    T    C        0      0        2 
   9    chr9_8708029     AKia    T    C        0      0        2 
   9    chr9_8708029     AOna    T    C        0      0        2 
   9    chr9_8708029     ASom    T    C        0      0        2 
   9    chr9_8708029     HCab    T    C        0      0        2 
   9    chr9_8708029     HPrz    T    C        0      0        2 
   9    chr9_8708029     ZBoe    T    C        0      0        2 
   9    chr9_8708029     ZGre    T    C        1      2        2 
   9    chr9_8708029     ZHar    T    C        0      0        2 
   9    chr9_8708029   Sample    T    C        0      0        2 
   9    chr9_8713155     AAsi    G    C        0      0        2 
   9    chr9_8713155     AKia    G    C        0      0        2 
   9    chr9_8713155     AOna    G    C        0      0        2 
   9    chr9_8713155     ASom    G    C        0      0        2 
   9    chr9_8713155     HCab    G    C        0      0        2 
   9    chr9_8713155     HPrz    G    C        0      0        2 
   9    chr9_8713155     ZBoe    G    C        0      0        2 
   9    chr9_8713155     ZGre    G    C        0      0        2 
   9    chr9_8713155     ZHar    G    C        1      2        2 
   9    chr9_8713155   Sample    G    C        0      0        2 
   9    chr9_8720378     AAsi    C    A        0      0        2 
   9    chr9_8720378     AKia    C    A        1      2        2 
   9    chr9_8720378     AOna    C    A        1      2        2 
   9    chr9_8720378     ASom    C    A        0      0        2 
   9    chr9_8720378     HCab    C    A        0      0        2 
   9    chr9_8720378     HPrz    C    A        0      0        2 
   9    chr9_8720378     ZBoe    C    A        0      0        2 
   9    chr9_8720378     ZGre    C    A        0      0        2 
   9    chr9_8720378     ZHar    C    A        0      0        2 
   9    chr9_8720378   Sample    C    A        0      0        2 
   9    chr9_8728019     AAsi    T    A        0      0        2 
   9    chr9_8728019     AKia    T    A        0      0        2 
   9    chr9_8728019     AOna    T    A        0      0        2 
   9    chr9_8728019     ASom    T    A        0      0        2 
   9    chr9_8728019     HCab    T    A        0      0        2 
   9    chr9_8728019     HPrz    T    A        0      0        2 
   9    chr9_8728019     ZBoe    T    A        0      0        2 
   9    chr9_8728019     ZGre    T    A      0.5      1        2 
   9    chr9_8728019     ZHar    T    A        0      0        2 
   9    chr9_8728019   Sample    T    A        0      0        2 
   9    chr9_8735316     AAsi    G    A        0      0        2 
   9    chr9_8735316     AKia    G    A        0      0        2 
   9    chr9_8735316     AOna    G    A        0      0        2 
   9    chr9_8735316     ASom    G    A        0      0        2 
   9    chr9_8735316     HCab    G    A        0      0        2 
   9    chr9_8735316     HPrz    G    A        0      0        2 
   9    chr9_8735316     ZBoe    G    A      0.5      1        2 
   9    chr9_8735316     ZGre    G    A        0      0        2 
   9    chr9_8735316     ZHar    G    A        0      0        2 
   9    chr9_8735316   Sample    G    A        0      0        2 
   9    chr9_8769042     AAsi    T    C        0      0        2 
   9    chr9_8769042     AKia    T    C        0      0        2 
   9    chr9_8769042     AOna    T    C        0      0        2 
   9    chr9_8769042     ASom    T    C        0      0        2 
   9    chr9_8769042     HCab    T    C        1      2        2 
   9    chr9_8769042     HPrz    T    C        1      2        2 
   9    chr9_8769042     ZBoe    T    C        0      0        2 
   9    chr9_8769042     ZGre    T    C        0      0        2 
   9    chr9_8769042     ZHar    T    C        0      0        2 
   9    chr9_8769042   Sample    T    C        1      2        2 
   9    chr9_8771022     AAsi    T    A      0.5      1        2 
   9    chr9_8771022     AKia    T    A        0      0        2 
   9    chr9_8771022     AOna    T    A        0      0        2 
   9    chr9_8771022     ASom    T    A        0      0        2 
   9    chr9_8771022     HCab    T    A        0      0        2 
   9    chr9_8771022     HPrz    T    A        0      0        2 
   9    chr9_8771022     ZBoe    T    A        0      0        2 
   9    chr9_8771022     ZGre    T    A        0      0        2 
   9    chr9_8771022     ZHar    T    A        0      0        2 
   9    chr9_8771022   Sample    T    A        0      0        2 
   9    chr9_8775703     AAsi    C    A        0      0        2 
   9    chr9_8775703     AKia    C    A        0      0        2 
   9    chr9_8775703     AOna    C    A        0      0        2 
   9    chr9_8775703     ASom    C    A        0      0        2 
   9    chr9_8775703     HCab    C    A        1      2        2 
   9    chr9_8775703     HPrz    C    A        1      2        2 
   9    chr9_8775703     ZBoe    C    A        0      0        2 
   9    chr9_8775703     ZGre    C    A        0      0        2 
   9    chr9_8775703     ZHar    C    A        0      0        2 
   9    chr9_8775703   Sample    C    A        1      2        2 
   9    chr9_8798248     AAsi    C    T        0      0        2 
   9    chr9_8798248     AKia    C    T        0      0        2 
   9    chr9_8798248     AOna    C    T        0      0        2 
   9    chr9_8798248     ASom    C    T        0      0        2 
   9    chr9_8798248     HCab    C    T        0      0        2 
   9    chr9_8798248     HPrz    C    T        0      0        2 
   9    chr9_8798248     ZBoe    C    T        0      0        2 
   9    chr9_8798248     ZGre    C    T        0      0        2 
   9    chr9_8798248     ZHar    C    T        1      2        2 
   9    chr9_8798248   Sample    C    T        0      0        2 
   9    chr9_8798527     AAsi    A    G        0      0        2 
   9    chr9_8798527     AKia    A    G        0      0        2 
   9    chr9_8798527     AOna    A    G        0      0        2 
   9    chr9_8798527     ASom    A    G        0      0        2 
   9    chr9_8798527     HCab    A    G        1      2        2 
   9    chr9_8798527     HPrz    A    G        1      2        2 
   9    chr9_8798527     ZBoe    A    G        0      0        2 
   9    chr9_8798527     ZGre    A    G        0      0        2 
   9    chr9_8798527     ZHar    A    G        0      0        2 
   9    chr9_8798527   Sample    A    G        1      2        2 
   9    chr9_8804395     AAsi    T    C        0      0        2 
   9    chr9_8804395     AKia    T    C        0      0        2 
   9    chr9_8804395     AOna    T    C        1      2        2 
   9    chr9_8804395     ASom    T    C        0      0        2 
   9    chr9_8804395     HCab    T    C        0      0        2 
   9    chr9_8804395     HPrz    T    C        0      0        2 
   9    chr9_8804395     ZBoe    T    C        0      0        2 
   9    chr9_8804395     ZGre    T    C        0      0        2 
   9    chr9_8804395     ZHar    T    C        0      0        2 
   9    chr9_8804395   Sample    T    C        0      0        2 
   9    chr9_8806991     AAsi    A    G        0      0        2 
   9    chr9_8806991     AKia    A    G        0      0        2 
   9    chr9_8806991     AOna    A    G        0      0        2 
   9    chr9_8806991     ASom    A    G        0      0        2 
   9    chr9_8806991     HCab    A    G        0      0        2 
   9    chr9_8806991     HPrz    A    G        0      0        2 
   9    chr9_8806991     ZBoe    A    G        0      0        2 
   9    chr9_8806991     ZGre    A    G      0.5      1        2 
   9    chr9_8806991     ZHar    A    G        0      0        2 
   9    chr9_8806991   Sample    A    G        0      0        2 
   9    chr9_8808189     AAsi    A    G        0      0        2 
   9    chr9_8808189     AKia    A    G        0      0        2 
   9    chr9_8808189     AOna    A    G        0      0        2 
   9    chr9_8808189     ASom    A    G        0      0        2 
   9    chr9_8808189     HCab    A    G        0      0        2 
   9    chr9_8808189     HPrz    A    G        0      0        2 
   9    chr9_8808189     ZBoe    A    G      0.5      1        2 
   9    chr9_8808189     ZGre    A    G        0      0        2 
   9    chr9_8808189     ZHar    A    G        0      0        2 
   9    chr9_8808189   Sample    A    G        0      0        2 
   9    chr9_8808195     AAsi    G    A        0      0        2 
   9    chr9_8808195     AKia    G    A        0      0        2 
   9    chr9_8808195     AOna    G    A        0      0        2 
   9    chr9_8808195     ASom    G    A        0      0        2 
   9    chr9_8808195     HCab    G    A        0      0        2 
   9    chr9_8808195     HPrz    G    A      0.5      1        2 
   9    chr9_8808195     ZBoe    G    A        0      0        2 
   9    chr9_8808195     ZGre    G    A        0      0        2 
   9    chr9_8808195     ZHar    G    A        0      0        2 
   9    chr9_8808195   Sample    G    A        0      0        2 
   9    chr9_8808802     AAsi    A    G        0      0        2 
   9    chr9_8808802     AKia    A    G        0      0        2 
   9    chr9_8808802     AOna    A    G        0      0        2 
   9    chr9_8808802     ASom    A    G        0      0        2 
   9    chr9_8808802     HCab    A    G        0      0        2 
   9    chr9_8808802     HPrz    A    G        0      0        2 
   9    chr9_8808802     ZBoe    A    G        0      0        2 
   9    chr9_8808802     ZGre    A    G        0      0        2 
   9    chr9_8808802     ZHar    A    G        1      2        2 
   9    chr9_8808802   Sample    A    G        0      0        2 
   9    chr9_8816043     AAsi    G    T        0      0        2 
   9    chr9_8816043     AKia    G    T        0      0        2 
   9    chr9_8816043     AOna    G    T        0      0        2 
   9    chr9_8816043     ASom    G    T        0      0        2 
   9    chr9_8816043     HCab    G    T        1      2        2 
   9    chr9_8816043     HPrz    G    T        1      2        2 
   9    chr9_8816043     ZBoe    G    T        0      0        2 
   9    chr9_8816043     ZGre    G    T        0      0        2 
   9    chr9_8816043     ZHar    G    T        0      0        2 
   9    chr9_8816043   Sample    G    T        1      2        2 
   9    chr9_8825912     AAsi    T    C        0      0        2 
   9    chr9_8825912     AKia    T    C        0      0        2 
   9    chr9_8825912     AOna    T    C        0      0        2 
   9    chr9_8825912     ASom    T    C      0.5      1        2 
   9    chr9_8825912     HCab    T    C        0      0        2 
   9    chr9_8825912     HPrz    T    C        0      0        2 
   9    chr9_8825912     ZBoe    T    C        0      0        2 
   9    chr9_8825912     ZGre    T    C        0      0        2 
   9    chr9_8825912     ZHar    T    C        0      0        2 
   9    chr9_8825912   Sample    T    C        0      0        2 
   9    chr9_8830217     AAsi    A    T        0      0        2 
   9    chr9_8830217     AKia    A    T        0      0        2 
   9    chr9_8830217     AOna    A    T        0      0        2 
   9    chr9_8830217     ASom    A    T        0      0        2 
   9    chr9_8830217     HCab    A    T        1      2        2 
   9    chr9_8830217     HPrz    A    T        0      0        2 
   9    chr9_8830217     ZBoe    A    T        0      0        2 
   9    chr9_8830217     ZGre    A    T        0      0        2 
   9    chr9_8830217     ZHar    A    T        0      0        2 
   9    chr9_8830217   Sample    A    T        1      2        2 
   9    chr9_8853158     AAsi    A    G        0      0        2 
   9    chr9_8853158     AKia    A    G        0      0        2 
   9    chr9_8853158     AOna    A    G        0      0        2 
   9    chr9_8853158     ASom    A    G        0      0        2 
   9    chr9_8853158     HCab    A    G        0      0        2 
   9    chr9_8853158     HPrz    A    G        0      0        2 
   9    chr9_8853158     ZBoe    A    G        0      0        2 
   9    chr9_8853158     ZGre    A    G        0      0        2 
   9    chr9_8853158     ZHar    A    G        1      2        2 
   9    chr9_8853158   Sample    A    G        0      0        2 
   9    chr9_8853245     AAsi    G    T        0      0        2 
   9    chr9_8853245     AKia    G    T        0      0        2 
   9    chr9_8853245     AOna    G    T        0      0        2 
   9    chr9_8853245     ASom    G    T        0      0        2 
   9    chr9_8853245     HCab    G    T        0      0        2 
   9    chr9_8853245     HPrz    G    T        0      0        2 
   9    chr9_8853245     ZBoe    G    T        0      0        2 
   9    chr9_8853245     ZGre    G    T        0      0        2 
   9    chr9_8853245     ZHar    G    T      0.5      1        2 
   9    chr9_8853245   Sample    G    T        0      0        2 
   9    chr9_8866529     AAsi    T    C        0      0        2 
   9    chr9_8866529     AKia    T    C        0      0        2 
   9    chr9_8866529     AOna    T    C        0      0        2 
   9    chr9_8866529     ASom    T    C        0      0        2 
   9    chr9_8866529     HCab    T    C        0      0        2 
   9    chr9_8866529     HPrz    T    C        0      0        2 
   9    chr9_8866529     ZBoe    T    C      0.5      1        2 
   9    chr9_8866529     ZGre    T    C        0      0        2 
   9    chr9_8866529     ZHar    T    C        0      0        2 
   9    chr9_8866529   Sample    T    C        0      0        2 
   9    chr9_8885211     AAsi    G    A        0      0        2 
   9    chr9_8885211     AKia    G    A        0      0        2 
   9    chr9_8885211     AOna    G    A        0      0        2 
   9    chr9_8885211     ASom    G    A        0      0        2 
   9    chr9_8885211     HCab    G    A        1      2        2 
   9    chr9_8885211     HPrz    G    A        1      2        2 
   9    chr9_8885211     ZBoe    G    A        0      0        2 
   9    chr9_8885211     ZGre    G    A        0      0        2 
   9    chr9_8885211     ZHar    G    A        0      0        2 
   9    chr9_8885211   Sample    G    A        1      2        2 
   9    chr9_8885606     AAsi    G    C        0      0        2 
   9    chr9_8885606     AKia    G    C        0      0        2 
   9    chr9_8885606     AOna    G    C        0      0        2 
   9    chr9_8885606     ASom    G    C        0      0        2 
   9    chr9_8885606     HCab    G    C        1      2        2 
   9    chr9_8885606     HPrz    G    C        1      2        2 
   9    chr9_8885606     ZBoe    G    C        0      0        2 
   9    chr9_8885606     ZGre    G    C        0      0        2 
   9    chr9_8885606     ZHar    G    C        0      0        2 
   9    chr9_8885606   Sample    G    C        1      2        2 
   9    chr9_8887697     AAsi    C    G        0      0        2 
   9    chr9_8887697     AKia    C    G        0      0        2 
   9    chr9_8887697     AOna    C    G        0      0        2 
   9    chr9_8887697     ASom    C    G      0.5      1        2 
   9    chr9_8887697     HCab    C    G        0      0        2 
   9    chr9_8887697     HPrz    C    G        0      0        2 
   9    chr9_8887697     ZBoe    C    G        0      0        2 
   9    chr9_8887697     ZGre    C    G        0      0        2 
   9    chr9_8887697     ZHar    C    G        0      0        2 
   9    chr9_8887697   Sample    C    G        0      0        2 
   9    chr9_8889416     AAsi    G    T        0      0        2 
   9    chr9_8889416     AKia    G    T        0      0        2 
   9    chr9_8889416     AOna    G    T        0      0        2 
   9    chr9_8889416     ASom    G    T        0      0        2 
   9    chr9_8889416     HCab    G    T        1      2        2 
   9    chr9_8889416     HPrz    G    T        1      2        2 
   9    chr9_8889416     ZBoe    G    T        0      0        2 
   9    chr9_8889416     ZGre    G    T        0      0        2 
   9    chr9_8889416     ZHar    G    T        0      0        2 
   9    chr9_8889416   Sample    G    T        1      2        2 
   9    chr9_8894595     AAsi    A    G        0      0        2 
   9    chr9_8894595     AKia    A    G        1      2        2 
   9    chr9_8894595     AOna    A    G        0      0        2 
   9    chr9_8894595     ASom    A    G        0      0        2 
   9    chr9_8894595     HCab    A    G      0.5      1        2 
   9    chr9_8894595     HPrz    A    G        0      0        2 
   9    chr9_8894595     ZBoe    A    G        0      0        2 
   9    chr9_8894595     ZGre    A    G        0      0        2 
   9    chr9_8894595     ZHar    A    G        0      0        2 
   9    chr9_8894595   Sample    A    G        0      0        2 
   9    chr9_8897797     AAsi    A    T        0      0        2 
   9    chr9_8897797     AKia    A    T        0      0        2 
   9    chr9_8897797     AOna    A    T        0      0        2 
   9    chr9_8897797     ASom    A    T        0      0        2 
   9    chr9_8897797     HCab    A    T        1      2        2 
   9    chr9_8897797     HPrz    A    T        1      2        2 
   9    chr9_8897797     ZBoe    A    T        0      0        2 
   9    chr9_8897797     ZGre    A    T        0      0        2 
   9    chr9_8897797     ZHar    A    T        0      0        2 
   9    chr9_8897797   Sample    A    T        1      2        2 
   9    chr9_8915126     AAsi    T    G        0      0        2 
   9    chr9_8915126     AKia    T    G        0      0        2 
   9    chr9_8915126     AOna    T    G        0      0        2 
   9    chr9_8915126     ASom    T    G        0      0        2 
   9    chr9_8915126     HCab    T    G        1      2        2 
   9    chr9_8915126     HPrz    T    G        1      2        2 
   9    chr9_8915126     ZBoe    T    G        0      0        2 
   9    chr9_8915126     ZGre    T    G        0      0        2 
   9    chr9_8915126     ZHar    T    G        0      0        2 
   9    chr9_8915126   Sample    T    G        1      2        2 
   9    chr9_8921715     AAsi    G    A        0      0        2 
   9    chr9_8921715     AKia    G    A        0      0        2 
   9    chr9_8921715     AOna    G    A        0      0        2 
   9    chr9_8921715     ASom    G    A        0      0        2 
   9    chr9_8921715     HCab    G    A        1      2        2 
   9    chr9_8921715     HPrz    G    A        1      2        2 
   9    chr9_8921715     ZBoe    G    A        0      0        2 
   9    chr9_8921715     ZGre    G    A        0      0        2 
   9    chr9_8921715     ZHar    G    A        0      0        2 
   9    chr9_8921715   Sample    G    A        1      2        2 
   9    chr9_8923000     AAsi    C    T        0      0        2 
   9    chr9_8923000     AKia    C    T        0      0        2 
   9    chr9_8923000     AOna    C    T        0      0        2 
   9    chr9_8923000     ASom    C    T        0      0        2 
   9    chr9_8923000     HCab    C    T        0      0        2 
   9    chr9_8923000     HPrz    C    T        0      0        2 
   9    chr9_8923000     ZBoe    C    T      0.5      1        2 
   9    chr9_8923000     ZGre    C    T        0      0        2 
   9    chr9_8923000     ZHar    C    T        0      0        2 
   9    chr9_8923000   Sample    C    T        0      0        2 
   9    chr9_8925231     AAsi    T    C        0      0        2 
   9    chr9_8925231     AKia    T    C        0      0        2 
   9    chr9_8925231     AOna    T    C        0      0        2 
   9    chr9_8925231     ASom    T    C        0      0        2 
   9    chr9_8925231     HCab    T    C        0      0        2 
   9    chr9_8925231     HPrz    T    C      0.5      1        2 
   9    chr9_8925231     ZBoe    T    C        0      0        2 
   9    chr9_8925231     ZGre    T    C        0      0        2 
   9    chr9_8925231     ZHar    T    C        0      0        2 
   9    chr9_8925231   Sample    T    C        0      0        2 
   9    chr9_8927717     AAsi    A    G        0      0        2 
   9    chr9_8927717     AKia    A    G        0      0        2 
   9    chr9_8927717     AOna    A    G        0      0        2 
   9    chr9_8927717     ASom    A    G        0      0        2 
   9    chr9_8927717     HCab    A    G        0      0        2 
   9    chr9_8927717     HPrz    A    G      0.5      1        2 
   9    chr9_8927717     ZBoe    A    G        0      0        2 
   9    chr9_8927717     ZGre    A    G        0      0        2 
   9    chr9_8927717     ZHar    A    G        0      0        2 
   9    chr9_8927717   Sample    A    G        0      0        2 
   9    chr9_8929964     AAsi    A    C      0.5      1        2 
   9    chr9_8929964     AKia    A    C        0      0        2 
   9    chr9_8929964     AOna    A    C        0      0        2 
   9    chr9_8929964     ASom    A    C      0.5      1        2 
   9    chr9_8929964     HCab    A    C        0      0        2 
   9    chr9_8929964     HPrz    A    C        0      0        2 
   9    chr9_8929964     ZBoe    A    C        0      0        2 
   9    chr9_8929964     ZGre    A    C        0      0        2 
   9    chr9_8929964     ZHar    A    C        0      0        2 
   9    chr9_8929964   Sample    A    C        0      0        2 
   9    chr9_8931485     AAsi    T    C        0      0        2 
   9    chr9_8931485     AKia    T    C        0      0        2 
   9    chr9_8931485     AOna    T    C        0      0        2 
   9    chr9_8931485     ASom    T    C        0      0        2 
   9    chr9_8931485     HCab    T    C        0      0        2 
   9    chr9_8931485     HPrz    T    C        0      0        2 
   9    chr9_8931485     ZBoe    T    C      0.5      1        2 
   9    chr9_8931485     ZGre    T    C        0      0        2 
   9    chr9_8931485     ZHar    T    C        0      0        2 
   9    chr9_8931485   Sample    T    C        0      0        2 
   9    chr9_8946206     AAsi    A    G        0      0        2 
   9    chr9_8946206     AKia    A    G        0      0        2 
   9    chr9_8946206     AOna    A    G        0      0        2 
   9    chr9_8946206     ASom    A    G        0      0        2 
   9    chr9_8946206     HCab    A    G        0      0        2 
   9    chr9_8946206     HPrz    A    G        0      0        2 
   9    chr9_8946206     ZBoe    A    G        1      2        2 
   9    chr9_8946206     ZGre    A    G        0      0        2 
   9    chr9_8946206     ZHar    A    G        0      0        2 
   9    chr9_8946206   Sample    A    G        0      0        2 
   9    chr9_8951472     AAsi    C    A        1      2        2 
   9    chr9_8951472     AKia    C    A        0      0        2 
   9    chr9_8951472     AOna    C    A        0      0        2 
   9    chr9_8951472     ASom    C    A        1      2        2 
   9    chr9_8951472     HCab    C    A        0      0        2 
   9    chr9_8951472     HPrz    C    A        0      0        2 
   9    chr9_8951472     ZBoe    C    A        0      0        2 
   9    chr9_8951472     ZGre    C    A        0      0        2 
   9    chr9_8951472     ZHar    C    A        0      0        2 
   9    chr9_8951472   Sample    C    A        0      0        2 
   9    chr9_8954466     AAsi    A    G        0      0        2 
   9    chr9_8954466     AKia    A    G        0      0        2 
   9    chr9_8954466     AOna    A    G        0      0        2 
   9    chr9_8954466     ASom    A    G      0.5      1        2 
   9    chr9_8954466     HCab    A    G        0      0        2 
   9    chr9_8954466     HPrz    A    G        0      0        2 
   9    chr9_8954466     ZBoe    A    G        0      0        2 
   9    chr9_8954466     ZGre    A    G        0      0        2 
   9    chr9_8954466     ZHar    A    G        0      0        2 
   9    chr9_8954466   Sample    A    G        0      0        2 
   9    chr9_8959694     AAsi    T    C        0      0        2 
   9    chr9_8959694     AKia    T    C        0      0        2 
   9    chr9_8959694     AOna    T    C        0      0        2 
   9    chr9_8959694     ASom    T    C        0      0        2 
   9    chr9_8959694     HCab    T    C        0      0        2 
   9    chr9_8959694     HPrz    T    C        0      0        2 
   9    chr9_8959694     ZBoe    T    C      0.5      1        2 
   9    chr9_8959694     ZGre    T    C      0.5      1        2 
   9    chr9_8959694     ZHar    T    C        0      0        2 
   9    chr9_8959694   Sample    T    C        0      0        2 
   9    chr9_8964244     AAsi    A    G        0      0        2 
   9    chr9_8964244     AKia    A    G        0      0        2 
   9    chr9_8964244     AOna    A    G        0      0        2 
   9    chr9_8964244     ASom    A    G        0      0        2 
   9    chr9_8964244     HCab    A    G        1      2        2 
   9    chr9_8964244     HPrz    A    G        1      2        2 
   9    chr9_8964244     ZBoe    A    G        0      0        2 
   9    chr9_8964244     ZGre    A    G        0      0        2 
   9    chr9_8964244     ZHar    A    G        0      0        2 
   9    chr9_8964244   Sample    A    G        1      2        2 
   9    chr9_8967827     AAsi    T    C        0      0        2 
   9    chr9_8967827     AKia    T    C        1      2        2 
   9    chr9_8967827     AOna    T    C        0      0        2 
   9    chr9_8967827     ASom    T    C        0      0        2 
   9    chr9_8967827     HCab    T    C        0      0        2 
   9    chr9_8967827     HPrz    T    C        0      0        2 
   9    chr9_8967827     ZBoe    T    C        0      0        2 
   9    chr9_8967827     ZGre    T    C        0      0        2 
   9    chr9_8967827     ZHar    T    C        0      0        2 
   9    chr9_8967827   Sample    T    C        0      0        2 
   9    chr9_8974597     AAsi    A    G        0      0        2 
   9    chr9_8974597     AKia    A    G        0      0        2 
   9    chr9_8974597     AOna    A    G        0      0        2 
   9    chr9_8974597     ASom    A    G        0      0        2 
   9    chr9_8974597     HCab    A    G        1      2        2 
   9    chr9_8974597     HPrz    A    G        1      2        2 
   9    chr9_8974597     ZBoe    A    G        0      0        2 
   9    chr9_8974597     ZGre    A    G        1      2        2 
   9    chr9_8974597     ZHar    A    G        0      0        2 
   9    chr9_8974597   Sample    A    G        1      2        2 
   9    chr9_8975587     AAsi    T    C        0      0        2 
   9    chr9_8975587     AKia    T    C        0      0        2 
   9    chr9_8975587     AOna    T    C        0      0        2 
   9    chr9_8975587     ASom    T    C        0      0        2 
   9    chr9_8975587     HCab    T    C        1      2        2 
   9    chr9_8975587     HPrz    T    C        1      2        2 
   9    chr9_8975587     ZBoe    T    C        0      0        2 
   9    chr9_8975587     ZGre    T    C        0      0        2 
   9    chr9_8975587     ZHar    T    C        0      0        2 
   9    chr9_8975587   Sample    T    C        1      2        2 
   9    chr9_8976481     AAsi    T    C        0      0        2 
   9    chr9_8976481     AKia    T    C        0      0        2 
   9    chr9_8976481     AOna    T    C        0      0        2 
   9    chr9_8976481     ASom    T    C        0      0        2 
   9    chr9_8976481     HCab    T    C        1      2        2 
   9    chr9_8976481     HPrz    T    C        1      2        2 
   9    chr9_8976481     ZBoe    T    C        0      0        2 
   9    chr9_8976481     ZGre    T    C        0      0        2 
   9    chr9_8976481     ZHar    T    C        0      0        2 
   9    chr9_8976481   Sample    T    C        1      2        2 
   9    chr9_8978208     AAsi    A    T        0      0        2 
   9    chr9_8978208     AKia    A    T        0      0        2 
   9    chr9_8978208     AOna    A    T        0      0        2 
   9    chr9_8978208     ASom    A    T        0      0        2 
   9    chr9_8978208     HCab    A    T        1      2        2 
   9    chr9_8978208     HPrz    A    T        1      2        2 
   9    chr9_8978208     ZBoe    A    T        0      0        2 
   9    chr9_8978208     ZGre    A    T        0      0        2 
   9    chr9_8978208     ZHar    A    T        0      0        2 
   9    chr9_8978208   Sample    A    T        1      2        2 
   9    chr9_8980046     AAsi    G    A        0      0        2 
   9    chr9_8980046     AKia    G    A        0      0        2 
   9    chr9_8980046     AOna    G    A        0      0        2 
   9    chr9_8980046     ASom    G    A        0      0        2 
   9    chr9_8980046     HCab    G    A        0      0        2 
   9    chr9_8980046     HPrz    G    A        0      0        2 
   9    chr9_8980046     ZBoe    G    A        0      0        2 
   9    chr9_8980046     ZGre    G    A        0      0        2 
   9    chr9_8980046     ZHar    G    A        1      2        2 
   9    chr9_8980046   Sample    G    A        0      0        2 
   9    chr9_8981130     AAsi    G    A        0      0        2 
   9    chr9_8981130     AKia    G    A        1      2        2 
   9    chr9_8981130     AOna    G    A        0      0        2 
   9    chr9_8981130     ASom    G    A        0      0        2 
   9    chr9_8981130     HCab    G    A        0      0        2 
   9    chr9_8981130     HPrz    G    A        0      0        2 
   9    chr9_8981130     ZBoe    G    A        0      0        2 
   9    chr9_8981130     ZGre    G    A        0      0        2 
   9    chr9_8981130     ZHar    G    A        0      0        2 
   9    chr9_8981130   Sample    G    A        0      0        2 
   9    chr9_8982970     AAsi    C    T        0      0        2 
   9    chr9_8982970     AKia    C    T        0      0        2 
   9    chr9_8982970     AOna    C    T        0      0        2 
   9    chr9_8982970     ASom    C    T        0      0        2 
   9    chr9_8982970     HCab    C    T        0      0        2 
   9    chr9_8982970     HPrz    C    T        0      0        2 
   9    chr9_8982970     ZBoe    C    T        0      0        2 
   9    chr9_8982970     ZGre    C    T        0      0        2 
   9    chr9_8982970     ZHar    C    T        1      2        2 
   9    chr9_8982970   Sample    C    T        0      0        2 
   9    chr9_8999275     AAsi    G    T        0      0        2 
   9    chr9_8999275     AKia    G    T        0      0        2 
   9    chr9_8999275     AOna    G    T        0      0        2 
   9    chr9_8999275     ASom    G    T        0      0        2 
   9    chr9_8999275     HCab    G    T        0      0        2 
   9    chr9_8999275     HPrz    G    T        0      0        2 
   9    chr9_8999275     ZBoe    G    T        0      0        2 
   9    chr9_8999275     ZGre    G    T        0      0        2 
   9    chr9_8999275     ZHar    G    T        1      2        2 
   9    chr9_8999275   Sample    G    T        0      0        2 
   9    chr9_9005363     AAsi    C    T        0      0        2 
   9    chr9_9005363     AKia    C    T        0      0        2 
   9    chr9_9005363     AOna    C    T        0      0        2 
   9    chr9_9005363     ASom    C    T        0      0        2 
   9    chr9_9005363     HCab    C    T        0      0        2 
   9    chr9_9005363     HPrz    C    T        0      0        2 
   9    chr9_9005363     ZBoe    C    T      0.5      1        2 
   9    chr9_9005363     ZGre    C    T        0      0        2 
   9    chr9_9005363     ZHar    C    T        0      0        2 
   9    chr9_9005363   Sample    C    T        0      0        2 
   9    chr9_9006728     AAsi    A    T        0      0        2 
   9    chr9_9006728     AKia    A    T        0      0        2 
   9    chr9_9006728     AOna    A    T        0      0        2 
   9    chr9_9006728     ASom    A    T      0.5      1        2 
   9    chr9_9006728     HCab    A    T        0      0        2 
   9    chr9_9006728     HPrz    A    T        0      0        2 
   9    chr9_9006728     ZBoe    A    T        0      0        2 
   9    chr9_9006728     ZGre    A    T        0      0        2 
   9    chr9_9006728     ZHar    A    T        0      0        2 
   9    chr9_9006728   Sample    A    T        0      0        2 
   9    chr9_9007201     AAsi    G    C        0      0        2 
   9    chr9_9007201     AKia    G    C        0      0        2 
   9    chr9_9007201     AOna    G    C        0      0        2 
   9    chr9_9007201     ASom    G    C        0      0        2 
   9    chr9_9007201     HCab    G    C        1      2        2 
   9    chr9_9007201     HPrz    G    C        1      2        2 
   9    chr9_9007201     ZBoe    G    C        0      0        2 
   9    chr9_9007201     ZGre    G    C        0      0        2 
   9    chr9_9007201     ZHar    G    C        0      0        2 
   9    chr9_9007201   Sample    G    C        1      2        2 
   9    chr9_9009283     AAsi    A    T        1      2        2 
   9    chr9_9009283     AKia    A    T        0      0        2 
   9    chr9_9009283     AOna    A    T        0      0        2 
   9    chr9_9009283     ASom    A    T        1      2        2 
   9    chr9_9009283     HCab    A    T        0      0        2 
   9    chr9_9009283     HPrz    A    T        0      0        2 
   9    chr9_9009283     ZBoe    A    T        0      0        2 
   9    chr9_9009283     ZGre    A    T        0      0        2 
   9    chr9_9009283     ZHar    A    T        0      0        2 
   9    chr9_9009283   Sample    A    T        0      0        2 
   9    chr9_9012450     AAsi    T    C        0      0        2 
   9    chr9_9012450     AKia    T    C        0      0        2 
   9    chr9_9012450     AOna    T    C        0      0        2 
   9    chr9_9012450     ASom    T    C      0.5      1        2 
   9    chr9_9012450     HCab    T    C        0      0        2 
   9    chr9_9012450     HPrz    T    C        0      0        2 
   9    chr9_9012450     ZBoe    T    C        0      0        2 
   9    chr9_9012450     ZGre    T    C        0      0        2 
   9    chr9_9012450     ZHar    T    C        0      0        2 
   9    chr9_9012450   Sample    T    C        0      0        2 
   9    chr9_9018535     AAsi    G    C        0      0        2 
   9    chr9_9018535     AKia    G    C      0.5      1        2 
   9    chr9_9018535     AOna    G    C        0      0        2 
   9    chr9_9018535     ASom    G    C        0      0        2 
   9    chr9_9018535     HCab    G    C        0      0        2 
   9    chr9_9018535     HPrz    G    C        0      0        2 
   9    chr9_9018535     ZBoe    G    C        0      0        2 
   9    chr9_9018535     ZGre    G    C        0      0        2 
   9    chr9_9018535     ZHar    G    C        0      0        2 
   9    chr9_9018535   Sample    G    C        0      0        2 
   9    chr9_9020604     AAsi    T    C        0      0        2 
   9    chr9_9020604     AKia    T    C        0      0        2 
   9    chr9_9020604     AOna    T    C        0      0        2 
   9    chr9_9020604     ASom    T    C        0      0        2 
   9    chr9_9020604     HCab    T    C        1      2        2 
   9    chr9_9020604     HPrz    T    C        1      2        2 
   9    chr9_9020604     ZBoe    T    C        0      0        2 
   9    chr9_9020604     ZGre    T    C        0      0        2 
   9    chr9_9020604     ZHar    T    C        0      0        2 
   9    chr9_9020604   Sample    T    C        1      2        2 
   9    chr9_9029241     AAsi    C    A        0      0        2 
   9    chr9_9029241     AKia    C    A        0      0        2 
   9    chr9_9029241     AOna    C    A        0      0        2 
   9    chr9_9029241     ASom    C    A        0      0        2 
   9    chr9_9029241     HCab    C    A        1      2        2 
   9    chr9_9029241     HPrz    C    A        1      2        2 
   9    chr9_9029241     ZBoe    C    A        0      0        2 
   9    chr9_9029241     ZGre    C    A        0      0        2 
   9    chr9_9029241     ZHar    C    A        0      0        2 
   9    chr9_9029241   Sample    C    A        1      2        2 
   9    chr9_9038966     AAsi    A    G        0      0        2 
   9    chr9_9038966     AKia    A    G        0      0        2 
   9    chr9_9038966     AOna    A    G        0      0        2 
   9    chr9_9038966     ASom    A    G        0      0        2 
   9    chr9_9038966     HCab    A    G        1      2        2 
   9    chr9_9038966     HPrz    A    G        1      2        2 
   9    chr9_9038966     ZBoe    A    G        0      0        2 
   9    chr9_9038966     ZGre    A    G        0      0        2 
   9    chr9_9038966     ZHar    A    G        0      0        2 
   9    chr9_9038966   Sample    A    G        1      2        2 
   9    chr9_9047122     AAsi    T    C        0      0        2 
   9    chr9_9047122     AKia    T    C        1      2        2 
   9    chr9_9047122     AOna    T    C        1      2        2 
   9    chr9_9047122     ASom    T    C        0      0        2 
   9    chr9_9047122     HCab    T    C        0      0        2 
   9    chr9_9047122     HPrz    T    C        0      0        2 
   9    chr9_9047122     ZBoe    T    C        0      0        2 
   9    chr9_9047122     ZGre    T    C        0      0        2 
   9    chr9_9047122     ZHar    T    C        0      0        2 
   9    chr9_9047122   Sample    T    C        0      0        2 
   9    chr9_9048242     AAsi    T    G        0      0        2 
   9    chr9_9048242     AKia    T    G        0      0        2 
   9    chr9_9048242     AOna    T    G        0      0        2 
   9    chr9_9048242     ASom    T    G        0      0        2 
   9    chr9_9048242     HCab    T    G        1      2        2 
   9    chr9_9048242     HPrz    T    G        0      0        2 
   9    chr9_9048242     ZBoe    T    G        0      0        2 
   9    chr9_9048242     ZGre    T    G        0      0        2 
   9    chr9_9048242     ZHar    T    G        0      0        2 
   9    chr9_9048242   Sample    T    G        0      0        2 
   9    chr9_9052594     AAsi    A    C        0      0        2 
   9    chr9_9052594     AKia    A    C        0      0        2 
   9    chr9_9052594     AOna    A    C        0      0        2 
   9    chr9_9052594     ASom    A    C        0      0        2 
   9    chr9_9052594     HCab    A    C        1      2        2 
   9    chr9_9052594     HPrz    A    C        1      2        2 
   9    chr9_9052594     ZBoe    A    C        0      0        2 
   9    chr9_9052594     ZGre    A    C        0      0        2 
   9    chr9_9052594     ZHar    A    C        0      0        2 
   9    chr9_9052594   Sample    A    C        1      2        2 
   9    chr9_9071127     AAsi    T    C        0      0        2 
   9    chr9_9071127     AKia    T    C        0      0        2 
   9    chr9_9071127     AOna    T    C        0      0        2 
   9    chr9_9071127     ASom    T    C        0      0        2 
   9    chr9_9071127     HCab    T    C        1      2        2 
   9    chr9_9071127     HPrz    T    C        1      2        2 
   9    chr9_9071127     ZBoe    T    C        0      0        2 
   9    chr9_9071127     ZGre    T    C        0      0        2 
   9    chr9_9071127     ZHar    T    C        0      0        2 
   9    chr9_9071127   Sample    T    C        0      0        2 
   9    chr9_9079800     AAsi    C    T        0      0        2 
   9    chr9_9079800     AKia    C    T        1      2        2 
   9    chr9_9079800     AOna    C    T        0      0        2 
   9    chr9_9079800     ASom    C    T        0      0        2 
   9    chr9_9079800     HCab    C    T        0      0        2 
   9    chr9_9079800     HPrz    C    T        0      0        2 
   9    chr9_9079800     ZBoe    C    T        0      0        2 
   9    chr9_9079800     ZGre    C    T        0      0        2 
   9    chr9_9079800     ZHar    C    T        0      0        2 
   9    chr9_9079800   Sample    C    T        0      0        2 
   9    chr9_9081903     AAsi    G    A        0      0        2 
   9    chr9_9081903     AKia    G    A        0      0        2 
   9    chr9_9081903     AOna    G    A        0      0        2 
   9    chr9_9081903     ASom    G    A        0      0        2 
   9    chr9_9081903     HCab    G    A        0      0        2 
   9    chr9_9081903     HPrz    G    A        0      0        2 
   9    chr9_9081903     ZBoe    G    A        0      0        2 
   9    chr9_9081903     ZGre    G    A      0.5      1        2 
   9    chr9_9081903     ZHar    G    A        0      0        2 
   9    chr9_9081903   Sample    G    A        0      0        2 
   9    chr9_9084710     AAsi    G    A        0      0        2 
   9    chr9_9084710     AKia    G    A        0      0        2 
   9    chr9_9084710     AOna    G    A        0      0        2 
   9    chr9_9084710     ASom    G    A        0      0        2 
   9    chr9_9084710     HCab    G    A        0      0        2 
   9    chr9_9084710     HPrz    G    A      0.5      1        2 
   9    chr9_9084710     ZBoe    G    A        0      0        2 
   9    chr9_9084710     ZGre    G    A        0      0        2 
   9    chr9_9084710     ZHar    G    A        0      0        2 
   9    chr9_9084710   Sample    G    A        1      2        2 
   9    chr9_9093303     AAsi    A    T      0.5      1        2 
   9    chr9_9093303     AKia    A    T        0      0        2 
   9    chr9_9093303     AOna    A    T        0      0        2 
   9    chr9_9093303     ASom    A    T        0      0        2 
   9    chr9_9093303     HCab    A    T        0      0        2 
   9    chr9_9093303     HPrz    A    T        0      0        2 
   9    chr9_9093303     ZBoe    A    T        0      0        2 
   9    chr9_9093303     ZGre    A    T        0      0        2 
   9    chr9_9093303     ZHar    A    T        0      0        2 
   9    chr9_9093303   Sample    A    T        0      0        2 
   9    chr9_9093635     AAsi    A    G        1      2        2 
   9    chr9_9093635     AKia    A    G        0      0        2 
   9    chr9_9093635     AOna    A    G        0      0        2 
   9    chr9_9093635     ASom    A    G        1      2        2 
   9    chr9_9093635     HCab    A    G        0      0        2 
   9    chr9_9093635     HPrz    A    G        0      0        2 
   9    chr9_9093635     ZBoe    A    G        0      0        2 
   9    chr9_9093635     ZGre    A    G        0      0        2 
   9    chr9_9093635     ZHar    A    G        0      0        2 
   9    chr9_9093635   Sample    A    G        0      0        2 
   9    chr9_9094353     AAsi    A    C        0      0        2 
   9    chr9_9094353     AKia    A    C        0      0        2 
   9    chr9_9094353     AOna    A    C        0      0        2 
   9    chr9_9094353     ASom    A    C        0      0        2 
   9    chr9_9094353     HCab    A    C        0      0        2 
   9    chr9_9094353     HPrz    A    C        0      0        2 
   9    chr9_9094353     ZBoe    A    C        0      0        2 
   9    chr9_9094353     ZGre    A    C      0.5      1        2 
   9    chr9_9094353     ZHar    A    C        0      0        2 
   9    chr9_9094353   Sample    A    C        0      0        2 
   9    chr9_9096836     AAsi    G    A        0      0        2 
   9    chr9_9096836     AKia    G    A        0      0        2 
   9    chr9_9096836     AOna    G    A        0      0        2 
   9    chr9_9096836     ASom    G    A        0      0        2 
   9    chr9_9096836     HCab    G    A        0      0        2 
   9    chr9_9096836     HPrz    G    A        0      0        2 
   9    chr9_9096836     ZBoe    G    A      0.5      1        2 
   9    chr9_9096836     ZGre    G    A        0      0        2 
   9    chr9_9096836     ZHar    G    A        0      0        2 
   9    chr9_9096836   Sample    G    A        0      0        2 
   9    chr9_9098710     AAsi    A    G        0      0        2 
   9    chr9_9098710     AKia    A    G        0      0        2 
   9    chr9_9098710     AOna    A    G        0      0        2 
   9    chr9_9098710     ASom    A    G        0      0        2 
   9    chr9_9098710     HCab    A    G        1      2        2 
   9    chr9_9098710     HPrz    A    G        1      2        2 
   9    chr9_9098710     ZBoe    A    G        0      0        2 
   9    chr9_9098710     ZGre    A    G        0      0        2 
   9    chr9_9098710     ZHar    A    G        0      0        2 
   9    chr9_9098710   Sample    A    G        1      2        2 
   9    chr9_9100115     AAsi    A    T        0      0        2 
   9    chr9_9100115     AKia    A    T        0      0        2 
   9    chr9_9100115     AOna    A    T        0      0        2 
   9    chr9_9100115     ASom    A    T        0      0        2 
   9    chr9_9100115     HCab    A    T        1      2        2 
   9    chr9_9100115     HPrz    A    T        1      2        2 
   9    chr9_9100115     ZBoe    A    T        0      0        2 
   9    chr9_9100115     ZGre    A    T        0      0        2 
   9    chr9_9100115     ZHar    A    T        0      0        2 
   9    chr9_9100115   Sample    A    T        1      2        2 
   9    chr9_9106179     AAsi    T    C        0      0        2 
   9    chr9_9106179     AKia    T    C        0      0        2 
   9    chr9_9106179     AOna    T    C        0      0        2 
   9    chr9_9106179     ASom    T    C        0      0        2 
   9    chr9_9106179     HCab    T    C        1      2        2 
   9    chr9_9106179     HPrz    T    C        1      2        2 
   9    chr9_9106179     ZBoe    T    C        0      0        2 
   9    chr9_9106179     ZGre    T    C        0      0        2 
   9    chr9_9106179     ZHar    T    C        0      0        2 
   9    chr9_9106179   Sample    T    C        1      2        2 
   9    chr9_9107632     AAsi    T    C        0      0        2 
   9    chr9_9107632     AKia    T    C        0      0        2 
   9    chr9_9107632     AOna    T    C        0      0        2 
   9    chr9_9107632     ASom    T    C        0      0        2 
   9    chr9_9107632     HCab    T    C        0      0        2 
   9    chr9_9107632     HPrz    T    C        0      0        2 
   9    chr9_9107632     ZBoe    T    C        0      0        2 
   9    chr9_9107632     ZGre    T    C        0      0        2 
   9    chr9_9107632     ZHar    T    C        1      2        2 
   9    chr9_9107632   Sample    T    C        0      0        2 
   9    chr9_9110421     AAsi    G    A        0      0        2 
   9    chr9_9110421     AKia    G    A        1      2        2 
   9    chr9_9110421     AOna    G    A        0      0        2 
   9    chr9_9110421     ASom    G    A        0      0        2 
   9    chr9_9110421     HCab    G    A        0      0        2 
   9    chr9_9110421     HPrz    G    A        0      0        2 
   9    chr9_9110421     ZBoe    G    A        0      0        2 
   9    chr9_9110421     ZGre    G    A        0      0        2 
   9    chr9_9110421     ZHar    G    A        0      0        2 
   9    chr9_9110421   Sample    G    A        0      0        2 
   9    chr9_9110563     AAsi    A    T        0      0        2 
   9    chr9_9110563     AKia    A    T        0      0        2 
   9    chr9_9110563     AOna    A    T        0      0        2 
   9    chr9_9110563     ASom    A    T        1      2        2 
   9    chr9_9110563     HCab    A    T        0      0        2 
   9    chr9_9110563     HPrz    A    T        0      0        2 
   9    chr9_9110563     ZBoe    A    T        0      0        2 
   9    chr9_9110563     ZGre    A    T        0      0        2 
   9    chr9_9110563     ZHar    A    T        0      0        2 
   9    chr9_9110563   Sample    A    T        0      0        2 
   9    chr9_9111969     AAsi    T    C        0      0        2 
   9    chr9_9111969     AKia    T    C        0      0        2 
   9    chr9_9111969     AOna    T    C        0      0        2 
   9    chr9_9111969     ASom    T    C        0      0        2 
   9    chr9_9111969     HCab    T    C        0      0        2 
   9    chr9_9111969     HPrz    T    C      0.5      1        2 
   9    chr9_9111969     ZBoe    T    C        0      0        2 
   9    chr9_9111969     ZGre    T    C        0      0        2 
   9    chr9_9111969     ZHar    T    C        0      0        2 
   9    chr9_9111969   Sample    T    C        0      0        2 
   9    chr9_9138405     AAsi    C    T        0      0        2 
   9    chr9_9138405     AKia    C    T        0      0        2 
   9    chr9_9138405     AOna    C    T        0      0        2 
   9    chr9_9138405     ASom    C    T        0      0        2 
   9    chr9_9138405     HCab    C    T        0      0        2 
   9    chr9_9138405     HPrz    C    T        0      0        2 
   9    chr9_9138405     ZBoe    C    T        0      0        2 
   9    chr9_9138405     ZGre    C    T        0      0        2 
   9    chr9_9138405     ZHar    C    T        1      2        2 
   9    chr9_9138405   Sample    C    T        0      0        2 
   9    chr9_9145738     AAsi    G    A        0      0        2 
   9    chr9_9145738     AKia    G    A        0      0        2 
   9    chr9_9145738     AOna    G    A        0      0        2 
   9    chr9_9145738     ASom    G    A        0      0        2 
   9    chr9_9145738     HCab    G    A        0      0        2 
   9    chr9_9145738     HPrz    G    A        0      0        2 
   9    chr9_9145738     ZBoe    G    A        0      0        2 
   9    chr9_9145738     ZGre    G    A      0.5      1        2 
   9    chr9_9145738     ZHar    G    A        0      0        2 
   9    chr9_9145738   Sample    G    A        0      0        2 
   9    chr9_9155001     AAsi    C    A        0      0        2 
   9    chr9_9155001     AKia    C    A        0      0        2 
   9    chr9_9155001     AOna    C    A        0      0        2 
   9    chr9_9155001     ASom    C    A        0      0        2 
   9    chr9_9155001     HCab    C    A        1      2        2 
   9    chr9_9155001     HPrz    C    A        1      2        2 
   9    chr9_9155001     ZBoe    C    A        0      0        2 
   9    chr9_9155001     ZGre    C    A        0      0        2 
   9    chr9_9155001     ZHar    C    A        0      0        2 
   9    chr9_9155001   Sample    C    A        1      2        2 
   9    chr9_9177036     AAsi    T    C        0      0        2 
   9    chr9_9177036     AKia    T    C        0      0        2 
   9    chr9_9177036     AOna    T    C        0      0        2 
   9    chr9_9177036     ASom    T    C        0      0        2 
   9    chr9_9177036     HCab    T    C        0      0        2 
   9    chr9_9177036     HPrz    T    C      0.5      1        2 
   9    chr9_9177036     ZBoe    T    C        0      0        2 
   9    chr9_9177036     ZGre    T    C        0      0        2 
   9    chr9_9177036     ZHar    T    C        0      0        2 
   9    chr9_9177036   Sample    T    C        0      0        2 
   9    chr9_9179247     AAsi    C    T        0      0        2 
   9    chr9_9179247     AKia    C    T        0      0        2 
   9    chr9_9179247     AOna    C    T        0      0        2 
   9    chr9_9179247     ASom    C    T        0      0        2 
   9    chr9_9179247     HCab    C    T        1      2        2 
   9    chr9_9179247     HPrz    C    T        1      2        2 
   9    chr9_9179247     ZBoe    C    T        0      0        2 
   9    chr9_9179247     ZGre    C    T        0      0        2 
   9    chr9_9179247     ZHar    C    T        0      0        2 
   9    chr9_9179247   Sample    C    T        1      2        2 
   9    chr9_9198661     AAsi    T    C        0      0        2 
   9    chr9_9198661     AKia    T    C        1      2        2 
   9    chr9_9198661     AOna    T    C        0      0        2 
   9    chr9_9198661     ASom    T    C        0      0        2 
   9    chr9_9198661     HCab    T    C        0      0        2 
   9    chr9_9198661     HPrz    T    C        0      0        2 
   9    chr9_9198661     ZBoe    T    C        0      0        2 
   9    chr9_9198661     ZGre    T    C        0      0        2 
   9    chr9_9198661     ZHar    T    C        0      0        2 
   9    chr9_9198661   Sample    T    C        0      0        2 
   9    chr9_9201003     AAsi    T    C        0      0        2 
   9    chr9_9201003     AKia    T    C        0      0        2 
   9    chr9_9201003     AOna    T    C        0      0        2 
   9    chr9_9201003     ASom    T    C        0      0        2 
   9    chr9_9201003     HCab    T    C        0      0        2 
   9    chr9_9201003     HPrz    T    C        1      2        2 
   9    chr9_9201003     ZBoe    T    C        0      0        2 
   9    chr9_9201003     ZGre    T    C        0      0        2 
   9    chr9_9201003     ZHar    T    C        0      0        2 
   9    chr9_9201003   Sample    T    C        1      2        2 
   9    chr9_9203244     AAsi    C    T        0      0        2 
   9    chr9_9203244     AKia    C    T        0      0        2 
   9    chr9_9203244     AOna    C    T        0      0        2 
   9    chr9_9203244     ASom    C    T        0      0        2 
   9    chr9_9203244     HCab    C    T        0      0        2 
   9    chr9_9203244     HPrz    C    T        0      0        2 
   9    chr9_9203244     ZBoe    C    T      0.5      1        2 
   9    chr9_9203244     ZGre    C    T        0      0        2 
   9    chr9_9203244     ZHar    C    T        0      0        2 
   9    chr9_9203244   Sample    C    T        0      0        2 
   9    chr9_9208418     AAsi    A    C        0      0        2 
   9    chr9_9208418     AKia    A    C      0.5      1        2 
   9    chr9_9208418     AOna    A    C        1      2        2 
   9    chr9_9208418     ASom    A    C        0      0        2 
   9    chr9_9208418     HCab    A    C        0      0        2 
   9    chr9_9208418     HPrz    A    C        0      0        2 
   9    chr9_9208418     ZBoe    A    C        0      0        2 
   9    chr9_9208418     ZGre    A    C        0      0        2 
   9    chr9_9208418     ZHar    A    C        0      0        2 
   9    chr9_9208418   Sample    A    C        0      0        2 
   9    chr9_9210955     AAsi    T    C        0      0        2 
   9    chr9_9210955     AKia    T    C        0      0        2 
   9    chr9_9210955     AOna    T    C        0      0        2 
   9    chr9_9210955     ASom    T    C        0      0        2 
   9    chr9_9210955     HCab    T    C        0      0        2 
   9    chr9_9210955     HPrz    T    C        0      0        2 
   9    chr9_9210955     ZBoe    T    C      0.5      1        2 
   9    chr9_9210955     ZGre    T    C        0      0        2 
   9    chr9_9210955     ZHar    T    C        0      0        2 
   9    chr9_9210955   Sample    T    C        0      0        2 
   9    chr9_9216867     AAsi    A    C        0      0        2 
   9    chr9_9216867     AKia    A    C        0      0        2 
   9    chr9_9216867     AOna    A    C        0      0        2 
   9    chr9_9216867     ASom    A    C        0      0        2 
   9    chr9_9216867     HCab    A    C        0      0        2 
   9    chr9_9216867     HPrz    A    C        0      0        2 
   9    chr9_9216867     ZBoe    A    C      0.5      1        2 
   9    chr9_9216867     ZGre    A    C        0      0        2 
   9    chr9_9216867     ZHar    A    C        0      0        2 
   9    chr9_9216867   Sample    A    C        0      0        2 
   9    chr9_9230599     AAsi    T    C        0      0        2 
   9    chr9_9230599     AKia    T    C        0      0        2 
   9    chr9_9230599     AOna    T    C        0      0        2 
   9    chr9_9230599     ASom    T    C        0      0        2 
   9    chr9_9230599     HCab    T    C        1      2        2 
   9    chr9_9230599     HPrz    T    C      0.5      1        2 
   9    chr9_9230599     ZBoe    T    C        0      0        2 
   9    chr9_9230599     ZGre    T    C        0      0        2 
   9    chr9_9230599     ZHar    T    C        0      0        2 
   9    chr9_9230599   Sample    T    C        0      0        2 
   9    chr9_9234077     AAsi    A    C        0      0        2 
   9    chr9_9234077     AKia    A    C        0      0        2 
   9    chr9_9234077     AOna    A    C        0      0        2 
   9    chr9_9234077     ASom    A    C        0      0        2 
   9    chr9_9234077     HCab    A    C        0      0        2 
   9    chr9_9234077     HPrz    A    C        0      0        2 
   9    chr9_9234077     ZBoe    A    C        0      0        2 
   9    chr9_9234077     ZGre    A    C      0.5      1        2 
   9    chr9_9234077     ZHar    A    C        0      0        2 
   9    chr9_9234077   Sample    A    C        0      0        2 
   9    chr9_9234613     AAsi    A    G        0      0        2 
   9    chr9_9234613     AKia    A    G        0      0        2 
   9    chr9_9234613     AOna    A    G        0      0        2 
   9    chr9_9234613     ASom    A    G        0      0        2 
   9    chr9_9234613     HCab    A    G        1      2        2 
   9    chr9_9234613     HPrz    A    G        1      2        2 
   9    chr9_9234613     ZBoe    A    G        0      0        2 
   9    chr9_9234613     ZGre    A    G        0      0        2 
   9    chr9_9234613     ZHar    A    G        0      0        2 
   9    chr9_9234613   Sample    A    G        1      2        2 
   9    chr9_9239304     AAsi    G    A        0      0        2 
   9    chr9_9239304     AKia    G    A        0      0        2 
   9    chr9_9239304     AOna    G    A        0      0        2 
   9    chr9_9239304     ASom    G    A        0      0        2 
   9    chr9_9239304     HCab    G    A        1      2        2 
   9    chr9_9239304     HPrz    G    A        1      2        2 
   9    chr9_9239304     ZBoe    G    A        0      0        2 
   9    chr9_9239304     ZGre    G    A        0      0        2 
   9    chr9_9239304     ZHar    G    A        0      0        2 
   9    chr9_9239304   Sample    G    A        1      2        2 
   9    chr9_9247718     AAsi    C    T        0      0        2 
   9    chr9_9247718     AKia    C    T        0      0        2 
   9    chr9_9247718     AOna    C    T        0      0        2 
   9    chr9_9247718     ASom    C    T        0      0        2 
   9    chr9_9247718     HCab    C    T        0      0        2 
   9    chr9_9247718     HPrz    C    T      0.5      1        2 
   9    chr9_9247718     ZBoe    C    T        0      0        2 
   9    chr9_9247718     ZGre    C    T        0      0        2 
   9    chr9_9247718     ZHar    C    T        0      0        2 
   9    chr9_9247718   Sample    C    T        0      0        2 
   9    chr9_9253243     AAsi    A    G        1      2        2 
   9    chr9_9253243     AKia    A    G        0      0        2 
   9    chr9_9253243     AOna    A    G        0      0        2 
   9    chr9_9253243     ASom    A    G        1      2        2 
   9    chr9_9253243     HCab    A    G        0      0        2 
   9    chr9_9253243     HPrz    A    G        0      0        2 
   9    chr9_9253243     ZBoe    A    G        0      0        2 
   9    chr9_9253243     ZGre    A    G        0      0        2 
   9    chr9_9253243     ZHar    A    G        0      0        2 
   9    chr9_9253243   Sample    A    G        1      2        2 
   9    chr9_9256574     AAsi    T    A        0      0        2 
   9    chr9_9256574     AKia    T    A        0      0        2 
   9    chr9_9256574     AOna    T    A        0      0        2 
   9    chr9_9256574     ASom    T    A        0      0        2 
   9    chr9_9256574     HCab    T    A        1      2        2 
   9    chr9_9256574     HPrz    T    A        1      2        2 
   9    chr9_9256574     ZBoe    T    A        0      0        2 
   9    chr9_9256574     ZGre    T    A        0      0        2 
   9    chr9_9256574     ZHar    T    A        0      0        2 
   9    chr9_9256574   Sample    T    A        1      2        2 
   9    chr9_9257648     AAsi    G    A        0      0        2 
   9    chr9_9257648     AKia    G    A        0      0        2 
   9    chr9_9257648     AOna    G    A        0      0        2 
   9    chr9_9257648     ASom    G    A        0      0        2 
   9    chr9_9257648     HCab    G    A        1      2        2 
   9    chr9_9257648     HPrz    G    A        1      2        2 
   9    chr9_9257648     ZBoe    G    A        0      0        2 
   9    chr9_9257648     ZGre    G    A        0      0        2 
   9    chr9_9257648     ZHar    G    A        0      0        2 
   9    chr9_9257648   Sample    G    A        1      2        2 
   9    chr9_9306536     AAsi    T    C        0      0        2 
   9    chr9_9306536     AKia    T    C        0      0        2 
   9    chr9_9306536     AOna    T    C        0      0        2 
   9    chr9_9306536     ASom    T    C        1      2        2 
   9    chr9_9306536     HCab    T    C        0      0        2 
   9    chr9_9306536     HPrz    T    C        0      0        2 
   9    chr9_9306536     ZBoe    T    C        0      0        2 
   9    chr9_9306536     ZGre    T    C        0      0        2 
   9    chr9_9306536     ZHar    T    C        0      0        2 
   9    chr9_9306536   Sample    T    C        0      0        2 
   9    chr9_9313306     AAsi    C    T        0      0        2 
   9    chr9_9313306     AKia    C    T        1      2        2 
   9    chr9_9313306     AOna    C    T        0      0        2 
   9    chr9_9313306     ASom    C    T        0      0        2 
   9    chr9_9313306     HCab    C    T        0      0        2 
   9    chr9_9313306     HPrz    C    T        0      0        2 
   9    chr9_9313306     ZBoe    C    T        0      0        2 
   9    chr9_9313306     ZGre    C    T        0      0        2 
   9    chr9_9313306     ZHar    C    T        0      0        2 
   9    chr9_9313306   Sample    C    T        0      0        2 
   9    chr9_9316852     AAsi    C    T        0      0        2 
   9    chr9_9316852     AKia    C    T        0      0        2 
   9    chr9_9316852     AOna    C    T        0      0        2 
   9    chr9_9316852     ASom    C    T        0      0        2 
   9    chr9_9316852     HCab    C    T        1      2        2 
   9    chr9_9316852     HPrz    C    T        1      2        2 
   9    chr9_9316852     ZBoe    C    T        0      0        2 
   9    chr9_9316852     ZGre    C    T        0      0        2 
   9    chr9_9316852     ZHar    C    T        0      0        2 
   9    chr9_9316852   Sample    C    T        1      2        2 
   9    chr9_9320964     AAsi    T    C        0      0        2 
   9    chr9_9320964     AKia    T    C        0      0        2 
   9    chr9_9320964     AOna    T    C        1      2        2 
   9    chr9_9320964     ASom    T    C        0      0        2 
   9    chr9_9320964     HCab    T    C        0      0        2 
   9    chr9_9320964     HPrz    T    C        0      0        2 
   9    chr9_9320964     ZBoe    T    C        0      0        2 
   9    chr9_9320964     ZGre    T    C        0      0        2 
   9    chr9_9320964     ZHar    T    C        0      0        2 
   9    chr9_9320964   Sample    T    C        0      0        2 
   9    chr9_9322895     AAsi    T    G        0      0        2 
   9    chr9_9322895     AKia    T    G        0      0        2 
   9    chr9_9322895     AOna    T    G        0      0        2 
   9    chr9_9322895     ASom    T    G        0      0        2 
   9    chr9_9322895     HCab    T    G        1      2        2 
   9    chr9_9322895     HPrz    T    G        1      2        2 
   9    chr9_9322895     ZBoe    T    G        0      0        2 
   9    chr9_9322895     ZGre    T    G        0      0        2 
   9    chr9_9322895     ZHar    T    G        0      0        2 
   9    chr9_9322895   Sample    T    G        1      2        2 
   9    chr9_9333431     AAsi    C    A        0      0        2 
   9    chr9_9333431     AKia    C    A        0      0        2 
   9    chr9_9333431     AOna    C    A        0      0        2 
   9    chr9_9333431     ASom    C    A        0      0        2 
   9    chr9_9333431     HCab    C    A      0.5      1        2 
   9    chr9_9333431     HPrz    C    A        0      0        2 
   9    chr9_9333431     ZBoe    C    A        0      0        2 
   9    chr9_9333431     ZGre    C    A        0      0        2 
   9    chr9_9333431     ZHar    C    A        0      0        2 
   9    chr9_9333431   Sample    C    A        0      0        2 
   9    chr9_9336203     AAsi    G    C        0      0        2 
   9    chr9_9336203     AKia    G    C        0      0        2 
   9    chr9_9336203     AOna    G    C        0      0        2 
   9    chr9_9336203     ASom    G    C        0      0        2 
   9    chr9_9336203     HCab    G    C        1      2        2 
   9    chr9_9336203     HPrz    G    C        1      2        2 
   9    chr9_9336203     ZBoe    G    C        0      0        2 
   9    chr9_9336203     ZGre    G    C        0      0        2 
   9    chr9_9336203     ZHar    G    C        0      0        2 
   9    chr9_9336203   Sample    G    C        1      2        2 
   9    chr9_9337292     AAsi    A    G        0      0        2 
   9    chr9_9337292     AKia    A    G        0      0        2 
   9    chr9_9337292     AOna    A    G        0      0        2 
   9    chr9_9337292     ASom    A    G        0      0        2 
   9    chr9_9337292     HCab    A    G      0.5      1        2 
   9    chr9_9337292     HPrz    A    G        1      2        2 
   9    chr9_9337292     ZBoe    A    G        0      0        2 
   9    chr9_9337292     ZGre    A    G        0      0        2 
   9    chr9_9337292     ZHar    A    G        0      0        2 
   9    chr9_9337292   Sample    A    G        0      0        2 
   9    chr9_9342506     AAsi    G    T        0      0        2 
   9    chr9_9342506     AKia    G    T        1      2        2 
   9    chr9_9342506     AOna    G    T        0      0        2 
   9    chr9_9342506     ASom    G    T        0      0        2 
   9    chr9_9342506     HCab    G    T        0      0        2 
   9    chr9_9342506     HPrz    G    T        0      0        2 
   9    chr9_9342506     ZBoe    G    T        0      0        2 
   9    chr9_9342506     ZGre    G    T        0      0        2 
   9    chr9_9342506     ZHar    G    T        0      0        2 
   9    chr9_9342506   Sample    G    T        0      0        2 
   9    chr9_9342720     AAsi    T    C        0      0        2 
   9    chr9_9342720     AKia    T    C        0      0        2 
   9    chr9_9342720     AOna    T    C        0      0        2 
   9    chr9_9342720     ASom    T    C        0      0        2 
   9    chr9_9342720     HCab    T    C        1      2        2 
   9    chr9_9342720     HPrz    T    C        1      2        2 
   9    chr9_9342720     ZBoe    T    C        0      0        2 
   9    chr9_9342720     ZGre    T    C        0      0        2 
   9    chr9_9342720     ZHar    T    C        0      0        2 
   9    chr9_9342720   Sample    T    C        1      2        2 
   9    chr9_9358297     AAsi    T    C        1      2        2 
   9    chr9_9358297     AKia    T    C        0      0        2 
   9    chr9_9358297     AOna    T    C        1      2        2 
   9    chr9_9358297     ASom    T    C        1      2        2 
   9    chr9_9358297     HCab    T    C        0      0        2 
   9    chr9_9358297     HPrz    T    C        0      0        2 
   9    chr9_9358297     ZBoe    T    C        0      0        2 
   9    chr9_9358297     ZGre    T    C        0      0        2 
   9    chr9_9358297     ZHar    T    C        0      0        2 
   9    chr9_9358297   Sample    T    C        0      0        2 
   9    chr9_9361022     AAsi    G    A        0      0        2 
   9    chr9_9361022     AKia    G    A        0      0        2 
   9    chr9_9361022     AOna    G    A        0      0        2 
   9    chr9_9361022     ASom    G    A        0      0        2 
   9    chr9_9361022     HCab    G    A        0      0        2 
   9    chr9_9361022     HPrz    G    A        0      0        2 
   9    chr9_9361022     ZBoe    G    A        0      0        2 
   9    chr9_9361022     ZGre    G    A      0.5      1        2 
   9    chr9_9361022     ZHar    G    A        0      0        2 
   9    chr9_9361022   Sample    G    A        0      0        2 
   9    chr9_9377918     AAsi    A    G        0      0        2 
   9    chr9_9377918     AKia    A    G        0      0        2 
   9    chr9_9377918     AOna    A    G        0      0        2 
   9    chr9_9377918     ASom    A    G        0      0        2 
   9    chr9_9377918     HCab    A    G      0.5      1        2 
   9    chr9_9377918     HPrz    A    G      0.5      1        2 
   9    chr9_9377918     ZBoe    A    G        0      0        2 
   9    chr9_9377918     ZGre    A    G        0      0        2 
   9    chr9_9377918     ZHar    A    G        0      0        2 
   9    chr9_9377918   Sample    A    G        0      0        2 
   9    chr9_9389186     AAsi    T    C        0      0        2 
   9    chr9_9389186     AKia    T    C        0      0        2 
   9    chr9_9389186     AOna    T    C        1      2        2 
   9    chr9_9389186     ASom    T    C        0      0        2 
   9    chr9_9389186     HCab    T    C        0      0        2 
   9    chr9_9389186     HPrz    T    C        0      0        2 
   9    chr9_9389186     ZBoe    T    C        0      0        2 
   9    chr9_9389186     ZGre    T    C        0      0        2 
   9    chr9_9389186     ZHar    T    C        0      0        2 
   9    chr9_9389186   Sample    T    C        0      0        2 
   9    chr9_9390488     AAsi    G    A        0      0        2 
   9    chr9_9390488     AKia    G    A        0      0        2 
   9    chr9_9390488     AOna    G    A        0      0        2 
   9    chr9_9390488     ASom    G    A        0      0        2 
   9    chr9_9390488     HCab    G    A        0      0        2 
   9    chr9_9390488     HPrz    G    A      0.5      1        2 
   9    chr9_9390488     ZBoe    G    A        0      0        2 
   9    chr9_9390488     ZGre    G    A        0      0        2 
   9    chr9_9390488     ZHar    G    A        0      0        2 
   9    chr9_9390488   Sample    G    A        1      2        2 
   9    chr9_9391264     AAsi    T    C        0      0        2 
   9    chr9_9391264     AKia    T    C        0      0        2 
   9    chr9_9391264     AOna    T    C        0      0        2 
   9    chr9_9391264     ASom    T    C        0      0        2 
   9    chr9_9391264     HCab    T    C        0      0        2 
   9    chr9_9391264     HPrz    T    C        0      0        2 
   9    chr9_9391264     ZBoe    T    C        0      0        2 
   9    chr9_9391264     ZGre    T    C        0      0        2 
   9    chr9_9391264     ZHar    T    C        1      2        2 
   9    chr9_9391264   Sample    T    C        0      0        2 
   9    chr9_9398713     AAsi    T    C        0      0        2 
   9    chr9_9398713     AKia    T    C      0.5      1        2 
   9    chr9_9398713     AOna    T    C        0      0        2 
   9    chr9_9398713     ASom    T    C        0      0        2 
   9    chr9_9398713     HCab    T    C        0      0        2 
   9    chr9_9398713     HPrz    T    C        0      0        2 
   9    chr9_9398713     ZBoe    T    C        0      0        2 
   9    chr9_9398713     ZGre    T    C        0      0        2 
   9    chr9_9398713     ZHar    T    C        0      0        2 
   9    chr9_9398713   Sample    T    C        0      0        2 
   9    chr9_9399827     AAsi    A    C        0      0        2 
   9    chr9_9399827     AKia    A    C      0.5      1        2 
   9    chr9_9399827     AOna    A    C        1      2        2 
   9    chr9_9399827     ASom    A    C        0      0        2 
   9    chr9_9399827     HCab    A    C        0      0        2 
   9    chr9_9399827     HPrz    A    C        0      0        2 
   9    chr9_9399827     ZBoe    A    C        0      0        2 
   9    chr9_9399827     ZGre    A    C        0      0        2 
   9    chr9_9399827     ZHar    A    C        0      0        2 
   9    chr9_9399827   Sample    A    C        0      0        2 
   9    chr9_9408604     AAsi    A    G        0      0        2 
   9    chr9_9408604     AKia    A    G        0      0        2 
   9    chr9_9408604     AOna    A    G        0      0        2 
   9    chr9_9408604     ASom    A    G        0      0        2 
   9    chr9_9408604     HCab    A    G        1      2        2 
   9    chr9_9408604     HPrz    A    G        1      2        2 
   9    chr9_9408604     ZBoe    A    G        0      0        2 
   9    chr9_9408604     ZGre    A    G        0      0        2 
   9    chr9_9408604     ZHar    A    G        0      0        2 
   9    chr9_9408604   Sample    A    G        1      2        2 
   9    chr9_9419984     AAsi    T    G        0      0        2 
   9    chr9_9419984     AKia    T    G        0      0        2 
   9    chr9_9419984     AOna    T    G        0      0        2 
   9    chr9_9419984     ASom    T    G        0      0        2 
   9    chr9_9419984     HCab    T    G        0      0        2 
   9    chr9_9419984     HPrz    T    G        0      0        2 
   9    chr9_9419984     ZBoe    T    G        0      0        2 
   9    chr9_9419984     ZGre    T    G      0.5      1        2 
   9    chr9_9419984     ZHar    T    G        0      0        2 
   9    chr9_9419984   Sample    T    G        0      0        2 
   9    chr9_9433921     AAsi    C    A        0      0        2 
   9    chr9_9433921     AKia    C    A        0      0        2 
   9    chr9_9433921     AOna    C    A        0      0        2 
   9    chr9_9433921     ASom    C    A        0      0        2 
   9    chr9_9433921     HCab    C    A        1      2        2 
   9    chr9_9433921     HPrz    C    A        1      2        2 
   9    chr9_9433921     ZBoe    C    A        0      0        2 
   9    chr9_9433921     ZGre    C    A        0      0        2 
   9    chr9_9433921     ZHar    C    A        0      0        2 
   9    chr9_9433921   Sample    C    A        1      2        2 
   9    chr9_9436478     AAsi    G    C      0.5      1        2 
   9    chr9_9436478     AKia    G    C        0      0        2 
   9    chr9_9436478     AOna    G    C        0      0        2 
   9    chr9_9436478     ASom    G    C        0      0        2 
   9    chr9_9436478     HCab    G    C        0      0        2 
   9    chr9_9436478     HPrz    G    C        0      0        2 
   9    chr9_9436478     ZBoe    G    C        0      0        2 
   9    chr9_9436478     ZGre    G    C        0      0        2 
   9    chr9_9436478     ZHar    G    C        0      0        2 
   9    chr9_9436478   Sample    G    C        0      0        2 
   9    chr9_9453117     AAsi    G    A        0      0        2 
   9    chr9_9453117     AKia    G    A        0      0        2 
   9    chr9_9453117     AOna    G    A        0      0        2 
   9    chr9_9453117     ASom    G    A        0      0        2 
   9    chr9_9453117     HCab    G    A        1      2        2 
   9    chr9_9453117     HPrz    G    A        1      2        2 
   9    chr9_9453117     ZBoe    G    A        0      0        2 
   9    chr9_9453117     ZGre    G    A        0      0        2 
   9    chr9_9453117     ZHar    G    A        0      0        2 
   9    chr9_9453117   Sample    G    A        1      2        2 
   9    chr9_9458442     AAsi    T    C        0      0        2 
   9    chr9_9458442     AKia    T    C        0      0        2 
   9    chr9_9458442     AOna    T    C        0      0        2 
   9    chr9_9458442     ASom    T    C        0      0        2 
   9    chr9_9458442     HCab    T    C        0      0        2 
   9    chr9_9458442     HPrz    T    C        0      0        2 
   9    chr9_9458442     ZBoe    T    C      0.5      1        2 
   9    chr9_9458442     ZGre    T    C        1      2        2 
   9    chr9_9458442     ZHar    T    C        1      2        2 
   9    chr9_9458442   Sample    T    C        0      0        2 
   9    chr9_9478844     AAsi    G    A        0      0        2 
   9    chr9_9478844     AKia    G    A        0      0        2 
   9    chr9_9478844     AOna    G    A        0      0        2 
   9    chr9_9478844     ASom    G    A        0      0        2 
   9    chr9_9478844     HCab    G    A        0      0        2 
   9    chr9_9478844     HPrz    G    A        0      0        2 
   9    chr9_9478844     ZBoe    G    A        0      0        2 
   9    chr9_9478844     ZGre    G    A        1      2        2 
   9    chr9_9478844     ZHar    G    A        0      0        2 
   9    chr9_9478844   Sample    G    A        0      0        2 
   9    chr9_9479012     AAsi    A    G        0      0        2 
   9    chr9_9479012     AKia    A    G        1      2        2 
   9    chr9_9479012     AOna    A    G        0      0        2 
   9    chr9_9479012     ASom    A    G        0      0        2 
   9    chr9_9479012     HCab    A    G        0      0        2 
   9    chr9_9479012     HPrz    A    G        0      0        2 
   9    chr9_9479012     ZBoe    A    G        1      2        2 
   9    chr9_9479012     ZGre    A    G        0      0        2 
   9    chr9_9479012     ZHar    A    G        0      0        2 
   9    chr9_9479012   Sample    A    G        0      0        2 
   9    chr9_9497433     AAsi    C    T        0      0        2 
   9    chr9_9497433     AKia    C    T        0      0        2 
   9    chr9_9497433     AOna    C    T        0      0        2 
   9    chr9_9497433     ASom    C    T        0      0        2 
   9    chr9_9497433     HCab    C    T        1      2        2 
   9    chr9_9497433     HPrz    C    T        1      2        2 
   9    chr9_9497433     ZBoe    C    T        0      0        2 
   9    chr9_9497433     ZGre    C    T        0      0        2 
   9    chr9_9497433     ZHar    C    T        0      0        2 
   9    chr9_9497433   Sample    C    T        1      2        2 
   9    chr9_9498545     AAsi    A    G        0      0        2 
   9    chr9_9498545     AKia    A    G        0      0        2 
   9    chr9_9498545     AOna    A    G        1      2        2 
   9    chr9_9498545     ASom    A    G        0      0        2 
   9    chr9_9498545     HCab    A    G        0      0        2 
   9    chr9_9498545     HPrz    A    G        0      0        2 
   9    chr9_9498545     ZBoe    A    G        0      0        2 
   9    chr9_9498545     ZGre    A    G        0      0        2 
   9    chr9_9498545     ZHar    A    G        0      0        2 
   9    chr9_9498545   Sample    A    G        0      0        2 
   9    chr9_9498596     AAsi    A    G        0      0        2 
   9    chr9_9498596     AKia    A    G        0      0        2 
   9    chr9_9498596     AOna    A    G        0      0        2 
   9    chr9_9498596     ASom    A    G        0      0        2 
   9    chr9_9498596     HCab    A    G        0      0        2 
   9    chr9_9498596     HPrz    A    G        0      0        2 
   9    chr9_9498596     ZBoe    A    G        0      0        2 
   9    chr9_9498596     ZGre    A    G        0      0        2 
   9    chr9_9498596     ZHar    A    G      0.5      1        2 
   9    chr9_9498596   Sample    A    G        0      0        2 
   9    chr9_9507757     AAsi    G    A      0.5      1        2 
   9    chr9_9507757     AKia    G    A        0      0        2 
   9    chr9_9507757     AOna    G    A        0      0        2 
   9    chr9_9507757     ASom    G    A        0      0        2 
   9    chr9_9507757     HCab    G    A        0      0        2 
   9    chr9_9507757     HPrz    G    A        0      0        2 
   9    chr9_9507757     ZBoe    G    A        0      0        2 
   9    chr9_9507757     ZGre    G    A        0      0        2 
   9    chr9_9507757     ZHar    G    A        0      0        2 
   9    chr9_9507757   Sample    G    A        0      0        2 
   9    chr9_9508680     AAsi    A    T        0      0        2 
   9    chr9_9508680     AKia    A    T        0      0        2 
   9    chr9_9508680     AOna    A    T        0      0        2 
   9    chr9_9508680     ASom    A    T        0      0        2 
   9    chr9_9508680     HCab    A    T        1      2        2 
   9    chr9_9508680     HPrz    A    T        1      2        2 
   9    chr9_9508680     ZBoe    A    T        0      0        2 
   9    chr9_9508680     ZGre    A    T        0      0        2 
   9    chr9_9508680     ZHar    A    T        0      0        2 
   9    chr9_9508680   Sample    A    T        1      2        2 
   9    chr9_9527026     AAsi    G    A        0      0        2 
   9    chr9_9527026     AKia    G    A        0      0        2 
   9    chr9_9527026     AOna    G    A        0      0        2 
   9    chr9_9527026     ASom    G    A        0      0        2 
   9    chr9_9527026     HCab    G    A        0      0        2 
   9    chr9_9527026     HPrz    G    A        0      0        2 
   9    chr9_9527026     ZBoe    G    A      0.5      1        2 
   9    chr9_9527026     ZGre    G    A        0      0        2 
   9    chr9_9527026     ZHar    G    A        0      0        2 
   9    chr9_9527026   Sample    G    A        0      0        2 
   9    chr9_9535227     AAsi    C    A        0      0        2 
   9    chr9_9535227     AKia    C    A        0      0        2 
   9    chr9_9535227     AOna    C    A        0      0        2 
   9    chr9_9535227     ASom    C    A        0      0        2 
   9    chr9_9535227     HCab    C    A        1      2        2 
   9    chr9_9535227     HPrz    C    A        1      2        2 
   9    chr9_9535227     ZBoe    C    A        0      0        2 
   9    chr9_9535227     ZGre    C    A        0      0        2 
   9    chr9_9535227     ZHar    C    A        0      0        2 
   9    chr9_9535227   Sample    C    A        0      0        2 
   9    chr9_9544734     AAsi    T    C        0      0        2 
   9    chr9_9544734     AKia    T    C        0      0        2 
   9    chr9_9544734     AOna    T    C        0      0        2 
   9    chr9_9544734     ASom    T    C        0      0        2 
   9    chr9_9544734     HCab    T    C        1      2        2 
   9    chr9_9544734     HPrz    T    C        1      2        2 
   9    chr9_9544734     ZBoe    T    C        0      0        2 
   9    chr9_9544734     ZGre    T    C        0      0        2 
   9    chr9_9544734     ZHar    T    C        0      0        2 
   9    chr9_9544734   Sample    T    C        1      2        2 
   9    chr9_9548814     AAsi    T    C        0      0        2 
   9    chr9_9548814     AKia    T    C        0      0        2 
   9    chr9_9548814     AOna    T    C        0      0        2 
   9    chr9_9548814     ASom    T    C        0      0        2 
   9    chr9_9548814     HCab    T    C        0      0        2 
   9    chr9_9548814     HPrz    T    C        0      0        2 
   9    chr9_9548814     ZBoe    T    C        0      0        2 
   9    chr9_9548814     ZGre    T    C        0      0        2 
   9    chr9_9548814     ZHar    T    C      0.5      1        2 
   9    chr9_9548814   Sample    T    C        0      0        2 
   9    chr9_9563268     AAsi    T    C        0      0        2 
   9    chr9_9563268     AKia    T    C        0      0        2 
   9    chr9_9563268     AOna    T    C        0      0        2 
   9    chr9_9563268     ASom    T    C        0      0        2 
   9    chr9_9563268     HCab    T    C      0.5      1        2 
   9    chr9_9563268     HPrz    T    C        0      0        2 
   9    chr9_9563268     ZBoe    T    C        0      0        2 
   9    chr9_9563268     ZGre    T    C        0      0        2 
   9    chr9_9563268     ZHar    T    C        0      0        2 
   9    chr9_9563268   Sample    T    C        1      2        2 
   9    chr9_9563554     AAsi    C    T        0      0        2 
   9    chr9_9563554     AKia    C    T        0      0        2 
   9    chr9_9563554     AOna    C    T        0      0        2 
   9    chr9_9563554     ASom    C    T        0      0        2 
   9    chr9_9563554     HCab    C    T        1      2        2 
   9    chr9_9563554     HPrz    C    T        1      2        2 
   9    chr9_9563554     ZBoe    C    T        0      0        2 
   9    chr9_9563554     ZGre    C    T        0      0        2 
   9    chr9_9563554     ZHar    C    T        0      0        2 
   9    chr9_9563554   Sample    C    T        1      2        2 
   9    chr9_9571613     AAsi    G    A        0      0        2 
   9    chr9_9571613     AKia    G    A        0      0        2 
   9    chr9_9571613     AOna    G    A        0      0        2 
   9    chr9_9571613     ASom    G    A        0      0        2 
   9    chr9_9571613     HCab    G    A        1      2        2 
   9    chr9_9571613     HPrz    G    A        1      2        2 
   9    chr9_9571613     ZBoe    G    A        0      0        2 
   9    chr9_9571613     ZGre    G    A        0      0        2 
   9    chr9_9571613     ZHar    G    A        0      0        2 
   9    chr9_9571613   Sample    G    A        1      2        2 
   9    chr9_9576448     AAsi    G    T        0      0        2 
   9    chr9_9576448     AKia    G    T        0      0        2 
   9    chr9_9576448     AOna    G    T        0      0        2 
   9    chr9_9576448     ASom    G    T        0      0        2 
   9    chr9_9576448     HCab    G    T        0      0        2 
   9    chr9_9576448     HPrz    G    T        0      0        2 
   9    chr9_9576448     ZBoe    G    T        0      0        2 
   9    chr9_9576448     ZGre    G    T        1      2        2 
   9    chr9_9576448     ZHar    G    T        0      0        2 
   9    chr9_9576448   Sample    G    T        0      0        2 
   9    chr9_9578683     AAsi    T    C        0      0        2 
   9    chr9_9578683     AKia    T    C        0      0        2 
   9    chr9_9578683     AOna    T    C        0      0        2 
   9    chr9_9578683     ASom    T    C        0      0        2 
   9    chr9_9578683     HCab    T    C        0      0        2 
   9    chr9_9578683     HPrz    T    C        0      0        2 
   9    chr9_9578683     ZBoe    T    C        0      0        2 
   9    chr9_9578683     ZGre    T    C        1      2        2 
   9    chr9_9578683     ZHar    T    C        0      0        2 
   9    chr9_9578683   Sample    T    C        0      0        2 
   9    chr9_9589663     AAsi    G    A        0      0        2 
   9    chr9_9589663     AKia    G    A        0      0        2 
   9    chr9_9589663     AOna    G    A        0      0        2 
   9    chr9_9589663     ASom    G    A        0      0        2 
   9    chr9_9589663     HCab    G    A        0      0        2 
   9    chr9_9589663     HPrz    G    A        0      0        2 
   9    chr9_9589663     ZBoe    G    A        1      2        2 
   9    chr9_9589663     ZGre    G    A        0      0        2 
   9    chr9_9589663     ZHar    G    A        0      0        2 
   9    chr9_9589663   Sample    G    A        0      0        2 
   9    chr9_9594214     AAsi    T    C        0      0        2 
   9    chr9_9594214     AKia    T    C        0      0        2 
   9    chr9_9594214     AOna    T    C        0      0        2 
   9    chr9_9594214     ASom    T    C        0      0        2 
   9    chr9_9594214     HCab    T    C        0      0        2 
   9    chr9_9594214     HPrz    T    C        0      0        2 
   9    chr9_9594214     ZBoe    T    C        1      2        2 
   9    chr9_9594214     ZGre    T    C        0      0        2 
   9    chr9_9594214     ZHar    T    C        0      0        2 
   9    chr9_9594214   Sample    T    C        0      0        2 
   9    chr9_9608607     AAsi    T    C        1      2        2 
   9    chr9_9608607     AKia    T    C        0      0        2 
   9    chr9_9608607     AOna    T    C        0      0        2 
   9    chr9_9608607     ASom    T    C        1      2        2 
   9    chr9_9608607     HCab    T    C        0      0        2 
   9    chr9_9608607     HPrz    T    C        0      0        2 
   9    chr9_9608607     ZBoe    T    C        0      0        2 
   9    chr9_9608607     ZGre    T    C        0      0        2 
   9    chr9_9608607     ZHar    T    C        0      0        2 
   9    chr9_9608607   Sample    T    C        0      0        2 
   9    chr9_9608784     AAsi    C    G        1      2        2 
   9    chr9_9608784     AKia    C    G        0      0        2 
   9    chr9_9608784     AOna    C    G        0      0        2 
   9    chr9_9608784     ASom    C    G        1      2        2 
   9    chr9_9608784     HCab    C    G        1      2        2 
   9    chr9_9608784     HPrz    C    G        1      2        2 
   9    chr9_9608784     ZBoe    C    G        0      0        2 
   9    chr9_9608784     ZGre    C    G        0      0        2 
   9    chr9_9608784     ZHar    C    G        0      0        2 
   9    chr9_9608784   Sample    C    G        1      2        2 
   9    chr9_9628825     AAsi    C    T        1      2        2 
   9    chr9_9628825     AKia    C    T        0      0        2 
   9    chr9_9628825     AOna    C    T        0      0        2 
   9    chr9_9628825     ASom    C    T      0.5      1        2 
   9    chr9_9628825     HCab    C    T        0      0        2 
   9    chr9_9628825     HPrz    C    T        0      0        2 
   9    chr9_9628825     ZBoe    C    T        0      0        2 
   9    chr9_9628825     ZGre    C    T        0      0        2 
   9    chr9_9628825     ZHar    C    T        0      0        2 
   9    chr9_9628825   Sample    C    T        0      0        2 
   9    chr9_9643087     AAsi    A    C        0      0        2 
   9    chr9_9643087     AKia    A    C        0      0        2 
   9    chr9_9643087     AOna    A    C        0      0        2 
   9    chr9_9643087     ASom    A    C        0      0        2 
   9    chr9_9643087     HCab    A    C        0      0        2 
   9    chr9_9643087     HPrz    A    C        0      0        2 
   9    chr9_9643087     ZBoe    A    C      0.5      1        2 
   9    chr9_9643087     ZGre    A    C        0      0        2 
   9    chr9_9643087     ZHar    A    C        0      0        2 
   9    chr9_9643087   Sample    A    C        0      0        2 
   9    chr9_9663831     AAsi    G    A        0      0        2 
   9    chr9_9663831     AKia    G    A        0      0        2 
   9    chr9_9663831     AOna    G    A        0      0        2 
   9    chr9_9663831     ASom    G    A        0      0        2 
   9    chr9_9663831     HCab    G    A      0.5      1        2 
   9    chr9_9663831     HPrz    G    A        1      2        2 
   9    chr9_9663831     ZBoe    G    A        0      0        2 
   9    chr9_9663831     ZGre    G    A        0      0        2 
   9    chr9_9663831     ZHar    G    A        0      0        2 
   9    chr9_9663831   Sample    G    A        0      0        2 
   9    chr9_9667900     AAsi    T    G        0      0        2 
   9    chr9_9667900     AKia    T    G        0      0        2 
   9    chr9_9667900     AOna    T    G        0      0        2 
   9    chr9_9667900     ASom    T    G        0      0        2 
   9    chr9_9667900     HCab    T    G        1      2        2 
   9    chr9_9667900     HPrz    T    G        1      2        2 
   9    chr9_9667900     ZBoe    T    G        0      0        2 
   9    chr9_9667900     ZGre    T    G        0      0        2 
   9    chr9_9667900     ZHar    T    G        0      0        2 
   9    chr9_9667900   Sample    T    G        1      2        2 
   9    chr9_9673578     AAsi    C    A        0      0        2 
   9    chr9_9673578     AKia    C    A        0      0        2 
   9    chr9_9673578     AOna    C    A        0      0        2 
   9    chr9_9673578     ASom    C    A        0      0        2 
   9    chr9_9673578     HCab    C    A        1      2        2 
   9    chr9_9673578     HPrz    C    A        1      2        2 
   9    chr9_9673578     ZBoe    C    A        0      0        2 
   9    chr9_9673578     ZGre    C    A        0      0        2 
   9    chr9_9673578     ZHar    C    A        0      0        2 
   9    chr9_9673578   Sample    C    A        1      2        2 
   9    chr9_9675888     AAsi    C    A        0      0        2 
   9    chr9_9675888     AKia    C    A        0      0        2 
   9    chr9_9675888     AOna    C    A        0      0        2 
   9    chr9_9675888     ASom    C    A        0      0        2 
   9    chr9_9675888     HCab    C    A        1      2        2 
   9    chr9_9675888     HPrz    C    A        1      2        2 
   9    chr9_9675888     ZBoe    C    A        0      0        2 
   9    chr9_9675888     ZGre    C    A        0      0        2 
   9    chr9_9675888     ZHar    C    A        0      0        2 
   9    chr9_9675888   Sample    C    A        1      2        2 
   9    chr9_9682230     AAsi    T    A        1      2        2 
   9    chr9_9682230     AKia    T    A        0      0        2 
   9    chr9_9682230     AOna    T    A        0      0        2 
   9    chr9_9682230     ASom    T    A        1      2        2 
   9    chr9_9682230     HCab    T    A        0      0        2 
   9    chr9_9682230     HPrz    T    A        0      0        2 
   9    chr9_9682230     ZBoe    T    A        0      0        2 
   9    chr9_9682230     ZGre    T    A        0      0        2 
   9    chr9_9682230     ZHar    T    A        0      0        2 
   9    chr9_9682230   Sample    T    A        0      0        2 
   9    chr9_9682852     AAsi    C    A        0      0        2 
   9    chr9_9682852     AKia    C    A        0      0        2 
   9    chr9_9682852     AOna    C    A        0      0        2 
   9    chr9_9682852     ASom    C    A        0      0        2 
   9    chr9_9682852     HCab    C    A      0.5      1        2 
   9    chr9_9682852     HPrz    C    A        0      0        2 
   9    chr9_9682852     ZBoe    C    A        0      0        2 
   9    chr9_9682852     ZGre    C    A        0      0        2 
   9    chr9_9682852     ZHar    C    A        0      0        2 
   9    chr9_9682852   Sample    C    A        1      2        2 
   9    chr9_9691681     AAsi    G    A        0      0        2 
   9    chr9_9691681     AKia    G    A        0      0        2 
   9    chr9_9691681     AOna    G    A        0      0        2 
   9    chr9_9691681     ASom    G    A        0      0        2 
   9    chr9_9691681     HCab    G    A        1      2        2 
   9    chr9_9691681     HPrz    G    A        1      2        2 
   9    chr9_9691681     ZBoe    G    A        0      0        2 
   9    chr9_9691681     ZGre    G    A        0      0        2 
   9    chr9_9691681     ZHar    G    A        0      0        2 
   9    chr9_9691681   Sample    G    A        1      2        2 
   9    chr9_9701837     AAsi    A    G        0      0        2 
   9    chr9_9701837     AKia    A    G        0      0        2 
   9    chr9_9701837     AOna    A    G        0      0        2 
   9    chr9_9701837     ASom    A    G        0      0        2 
   9    chr9_9701837     HCab    A    G        1      2        2 
   9    chr9_9701837     HPrz    A    G        1      2        2 
   9    chr9_9701837     ZBoe    A    G        0      0        2 
   9    chr9_9701837     ZGre    A    G        0      0        2 
   9    chr9_9701837     ZHar    A    G        0      0        2 
   9    chr9_9701837   Sample    A    G        1      2        2 
   9    chr9_9704461     AAsi    A    T        0      0        2 
   9    chr9_9704461     AKia    A    T        0      0        2 
   9    chr9_9704461     AOna    A    T        0      0        2 
   9    chr9_9704461     ASom    A    T        0      0        2 
   9    chr9_9704461     HCab    A    T        1      2        2 
   9    chr9_9704461     HPrz    A    T        1      2        2 
   9    chr9_9704461     ZBoe    A    T        0      0        2 
   9    chr9_9704461     ZGre    A    T        0      0        2 
   9    chr9_9704461     ZHar    A    T        0      0        2 
   9    chr9_9704461   Sample    A    T        1      2        2 
   9    chr9_9707592     AAsi    A    G        0      0        2 
   9    chr9_9707592     AKia    A    G        0      0        2 
   9    chr9_9707592     AOna    A    G        0      0        2 
   9    chr9_9707592     ASom    A    G        0      0        2 
   9    chr9_9707592     HCab    A    G      0.5      1        2 
   9    chr9_9707592     HPrz    A    G      0.5      1        2 
   9    chr9_9707592     ZBoe    A    G        0      0        2 
   9    chr9_9707592     ZGre    A    G        0      0        2 
   9    chr9_9707592     ZHar    A    G        0      0        2 
   9    chr9_9707592   Sample    A    G        0      0        2 
   9    chr9_9713375     AAsi    G    C        0      0        2 
   9    chr9_9713375     AKia    G    C        0      0        2 
   9    chr9_9713375     AOna    G    C        0      0        2 
   9    chr9_9713375     ASom    G    C        0      0        2 
   9    chr9_9713375     HCab    G    C      0.5      1        2 
   9    chr9_9713375     HPrz    G    C        0      0        2 
   9    chr9_9713375     ZBoe    G    C        0      0        2 
   9    chr9_9713375     ZGre    G    C        0      0        2 
   9    chr9_9713375     ZHar    G    C        0      0        2 
   9    chr9_9713375   Sample    G    C        1      2        2 
   9    chr9_9745460     AAsi    G    A        0      0        2 
   9    chr9_9745460     AKia    G    A        0      0        2 
   9    chr9_9745460     AOna    G    A        0      0        2 
   9    chr9_9745460     ASom    G    A        0      0        2 
   9    chr9_9745460     HCab    G    A        0      0        2 
   9    chr9_9745460     HPrz    G    A        0      0        2 
   9    chr9_9745460     ZBoe    G    A        0      0        2 
   9    chr9_9745460     ZGre    G    A        0      0        2 
   9    chr9_9745460     ZHar    G    A        1      2        2 
   9    chr9_9745460   Sample    G    A        0      0        2 
   9    chr9_9763097     AAsi    G    A        0      0        2 
   9    chr9_9763097     AKia    G    A        0      0        2 
   9    chr9_9763097     AOna    G    A        0      0        2 
   9    chr9_9763097     ASom    G    A        0      0        2 
   9    chr9_9763097     HCab    G    A        0      0        2 
   9    chr9_9763097     HPrz    G    A        0      0        2 
   9    chr9_9763097     ZBoe    G    A        0      0        2 
   9    chr9_9763097     ZGre    G    A        0      0        2 
   9    chr9_9763097     ZHar    G    A      0.5      1        2 
   9    chr9_9763097   Sample    G    A        0      0        2 
   9    chr9_9775716     AAsi    T    C        0      0        2 
   9    chr9_9775716     AKia    T    C        0      0        2 
   9    chr9_9775716     AOna    T    C        0      0        2 
   9    chr9_9775716     ASom    T    C        0      0        2 
   9    chr9_9775716     HCab    T    C        0      0        2 
   9    chr9_9775716     HPrz    T    C        0      0        2 
   9    chr9_9775716     ZBoe    T    C      0.5      1        2 
   9    chr9_9775716     ZGre    T    C        0      0        2 
   9    chr9_9775716     ZHar    T    C        0      0        2 
   9    chr9_9775716   Sample    T    C        0      0        2 
   9    chr9_9779203     AAsi    C    G        0      0        2 
   9    chr9_9779203     AKia    C    G        0      0        2 
   9    chr9_9779203     AOna    C    G        0      0        2 
   9    chr9_9779203     ASom    C    G        0      0        2 
   9    chr9_9779203     HCab    C    G        0      0        2 
   9    chr9_9779203     HPrz    C    G        0      0        2 
   9    chr9_9779203     ZBoe    C    G        1      2        2 
   9    chr9_9779203     ZGre    C    G        0      0        2 
   9    chr9_9779203     ZHar    C    G        0      0        2 
   9    chr9_9779203   Sample    C    G        0      0        2 
   9    chr9_9788312     AAsi    T    C        0      0        2 
   9    chr9_9788312     AKia    T    C        0      0        2 
   9    chr9_9788312     AOna    T    C        0      0        2 
   9    chr9_9788312     ASom    T    C        0      0        2 
   9    chr9_9788312     HCab    T    C        1      2        2 
   9    chr9_9788312     HPrz    T    C        1      2        2 
   9    chr9_9788312     ZBoe    T    C        0      0        2 
   9    chr9_9788312     ZGre    T    C        0      0        2 
   9    chr9_9788312     ZHar    T    C        0      0        2 
   9    chr9_9788312   Sample    T    C        1      2        2 
   9    chr9_9798826     AAsi    T    C        0      0        2 
   9    chr9_9798826     AKia    T    C        0      0        2 
   9    chr9_9798826     AOna    T    C        0      0        2 
   9    chr9_9798826     ASom    T    C        0      0        2 
   9    chr9_9798826     HCab    T    C        0      0        2 
   9    chr9_9798826     HPrz    T    C        0      0        2 
   9    chr9_9798826     ZBoe    T    C        0      0        2 
   9    chr9_9798826     ZGre    T    C      0.5      1        2 
   9    chr9_9798826     ZHar    T    C        0      0        2 
   9    chr9_9798826   Sample    T    C        0      0        2 
   9    chr9_9800703     AAsi    G    A        0      0        2 
   9    chr9_9800703     AKia    G    A        0      0        2 
   9    chr9_9800703     AOna    G    A        0      0        2 
   9    chr9_9800703     ASom    G    A        0      0        2 
   9    chr9_9800703     HCab    G    A      0.5      1        2 
   9    chr9_9800703     HPrz    G    A        0      0        2 
   9    chr9_9800703     ZBoe    G    A        0      0        2 
   9    chr9_9800703     ZGre    G    A        0      0        2 
   9    chr9_9800703     ZHar    G    A        0      0        2 
   9    chr9_9800703   Sample    G    A        0      0        2 
   9    chr9_9809212     AAsi    G    C        0      0        2 
   9    chr9_9809212     AKia    G    C      0.5      1        2 
   9    chr9_9809212     AOna    G    C        0      0        2 
   9    chr9_9809212     ASom    G    C        0      0        2 
   9    chr9_9809212     HCab    G    C        0      0        2 
   9    chr9_9809212     HPrz    G    C        0      0        2 
   9    chr9_9809212     ZBoe    G    C        0      0        2 
   9    chr9_9809212     ZGre    G    C        0      0        2 
   9    chr9_9809212     ZHar    G    C        0      0        2 
   9    chr9_9809212   Sample    G    C        0      0        2 
   9    chr9_9810790     AAsi    G    A        0      0        2 
   9    chr9_9810790     AKia    G    A        0      0        2 
   9    chr9_9810790     AOna    G    A        0      0        2 
   9    chr9_9810790     ASom    G    A        0      0        2 
   9    chr9_9810790     HCab    G    A        0      0        2 
   9    chr9_9810790     HPrz    G    A      0.5      1        2 
   9    chr9_9810790     ZBoe    G    A        0      0        2 
   9    chr9_9810790     ZGre    G    A        0      0        2 
   9    chr9_9810790     ZHar    G    A        0      0        2 
   9    chr9_9810790   Sample    G    A        0      0        2 
   9    chr9_9816912     AAsi    C    T        0      0        2 
   9    chr9_9816912     AKia    C    T      0.5      1        2 
   9    chr9_9816912     AOna    C    T        0      0        2 
   9    chr9_9816912     ASom    C    T        0      0        2 
   9    chr9_9816912     HCab    C    T        0      0        2 
   9    chr9_9816912     HPrz    C    T        0      0        2 
   9    chr9_9816912     ZBoe    C    T        0      0        2 
   9    chr9_9816912     ZGre    C    T        0      0        2 
   9    chr9_9816912     ZHar    C    T        0      0        2 
   9    chr9_9816912   Sample    C    T        0      0        2 
   9    chr9_9817284     AAsi    A    G        0      0        2 
   9    chr9_9817284     AKia    A    G        0      0        2 
   9    chr9_9817284     AOna    A    G        0      0        2 
   9    chr9_9817284     ASom    A    G        0      0        2 
   9    chr9_9817284     HCab    A    G        0      0        2 
   9    chr9_9817284     HPrz    A    G        0      0        2 
   9    chr9_9817284     ZBoe    A    G        0      0        2 
   9    chr9_9817284     ZGre    A    G      0.5      1        2 
   9    chr9_9817284     ZHar    A    G        0      0        2 
   9    chr9_9817284   Sample    A    G        0      0        2 
   9    chr9_9845434     AAsi    C    A        0      0        2 
   9    chr9_9845434     AKia    C    A        0      0        2 
   9    chr9_9845434     AOna    C    A        0      0        2 
   9    chr9_9845434     ASom    C    A        0      0        2 
   9    chr9_9845434     HCab    C    A        0      0        2 
   9    chr9_9845434     HPrz    C    A        0      0        2 
   9    chr9_9845434     ZBoe    C    A        0      0        2 
   9    chr9_9845434     ZGre    C    A        1      2        2 
   9    chr9_9845434     ZHar    C    A        0      0        2 
   9    chr9_9845434   Sample    C    A        0      0        2 
   9    chr9_9860598     AAsi    C    A        0      0        2 
   9    chr9_9860598     AKia    C    A        0      0        2 
   9    chr9_9860598     AOna    C    A        0      0        2 
   9    chr9_9860598     ASom    C    A        0      0        2 
   9    chr9_9860598     HCab    C    A        1      2        2 
   9    chr9_9860598     HPrz    C    A        1      2        2 
   9    chr9_9860598     ZBoe    C    A        0      0        2 
   9    chr9_9860598     ZGre    C    A        0      0        2 
   9    chr9_9860598     ZHar    C    A        0      0        2 
   9    chr9_9860598   Sample    C    A        0      0        2 
   9    chr9_9870872     AAsi    T    C        0      0        2 
   9    chr9_9870872     AKia    T    C        0      0        2 
   9    chr9_9870872     AOna    T    C        0      0        2 
   9    chr9_9870872     ASom    T    C        0      0        2 
   9    chr9_9870872     HCab    T    C        1      2        2 
   9    chr9_9870872     HPrz    T    C        1      2        2 
   9    chr9_9870872     ZBoe    T    C        0      0        2 
   9    chr9_9870872     ZGre    T    C        0      0        2 
   9    chr9_9870872     ZHar    T    C        0      0        2 
   9    chr9_9870872   Sample    T    C        1      2        2 
   9    chr9_9879072     AAsi    T    C        0      0        2 
   9    chr9_9879072     AKia    T    C        0      0        2 
   9    chr9_9879072     AOna    T    C      0.5      1        2 
   9    chr9_9879072     ASom    T    C        0      0        2 
   9    chr9_9879072     HCab    T    C        0      0        2 
   9    chr9_9879072     HPrz    T    C        0      0        2 
   9    chr9_9879072     ZBoe    T    C        0      0        2 
   9    chr9_9879072     ZGre    T    C        0      0        2 
   9    chr9_9879072     ZHar    T    C        0      0        2 
   9    chr9_9879072   Sample    T    C        0      0        2 
   9    chr9_9904980     AAsi    G    A        0      0        2 
   9    chr9_9904980     AKia    G    A        0      0        2 
   9    chr9_9904980     AOna    G    A        0      0        2 
   9    chr9_9904980     ASom    G    A        0      0        2 
   9    chr9_9904980     HCab    G    A        0      0        2 
   9    chr9_9904980     HPrz    G    A        0      0        2 
   9    chr9_9904980     ZBoe    G    A      0.5      1        2 
   9    chr9_9904980     ZGre    G    A        0      0        2 
   9    chr9_9904980     ZHar    G    A        0      0        2 
   9    chr9_9904980   Sample    G    A        0      0        2 
   9    chr9_9922204     AAsi    A    G        0      0        2 
   9    chr9_9922204     AKia    A    G        1      2        2 
   9    chr9_9922204     AOna    A    G        0      0        2 
   9    chr9_9922204     ASom    A    G        0      0        2 
   9    chr9_9922204     HCab    A    G        0      0        2 
   9    chr9_9922204     HPrz    A    G        0      0        2 
   9    chr9_9922204     ZBoe    A    G        0      0        2 
   9    chr9_9922204     ZGre    A    G        0      0        2 
   9    chr9_9922204     ZHar    A    G        0      0        2 
   9    chr9_9922204   Sample    A    G        0      0        2 
   9    chr9_9923285     AAsi    A    T        0      0        2 
   9    chr9_9923285     AKia    A    T        0      0        2 
   9    chr9_9923285     AOna    A    T        0      0        2 
   9    chr9_9923285     ASom    A    T        0      0        2 
   9    chr9_9923285     HCab    A    T        0      0        2 
   9    chr9_9923285     HPrz    A    T        0      0        2 
   9    chr9_9923285     ZBoe    A    T      0.5      1        2 
   9    chr9_9923285     ZGre    A    T        0      0        2 
   9    chr9_9923285     ZHar    A    T        0      0        2 
   9    chr9_9923285   Sample    A    T        0      0        2 
   9    chr9_9931852     AAsi    T    C        0      0        2 
   9    chr9_9931852     AKia    T    C        0      0        2 
   9    chr9_9931852     AOna    T    C        0      0        2 
   9    chr9_9931852     ASom    T    C        0      0        2 
   9    chr9_9931852     HCab    T    C        1      2        2 
   9    chr9_9931852     HPrz    T    C        1      2        2 
   9    chr9_9931852     ZBoe    T    C        0      0        2 
   9    chr9_9931852     ZGre    T    C        0      0        2 
   9    chr9_9931852     ZHar    T    C        0      0        2 
   9    chr9_9931852   Sample    T    C        1      2        2 
   9    chr9_9933095     AAsi    C    A        0      0        2 
   9    chr9_9933095     AKia    C    A        1      2        2 
   9    chr9_9933095     AOna    C    A        0      0        2 
   9    chr9_9933095     ASom    C    A        0      0        2 
   9    chr9_9933095     HCab    C    A        0      0        2 
   9    chr9_9933095     HPrz    C    A        0      0        2 
   9    chr9_9933095     ZBoe    C    A        0      0        2 
   9    chr9_9933095     ZGre    C    A        0      0        2 
   9    chr9_9933095     ZHar    C    A        0      0        2 
   9    chr9_9933095   Sample    C    A        0      0        2 
   9    chr9_9933158     AAsi    C    G        0      0        2 
   9    chr9_9933158     AKia    C    G        0      0        2 
   9    chr9_9933158     AOna    C    G        0      0        2 
   9    chr9_9933158     ASom    C    G        0      0        2 
   9    chr9_9933158     HCab    C    G      0.5      1        2 
   9    chr9_9933158     HPrz    C    G        0      0        2 
   9    chr9_9933158     ZBoe    C    G        0      0        2 
   9    chr9_9933158     ZGre    C    G        0      0        2 
   9    chr9_9933158     ZHar    C    G        0      0        2 
   9    chr9_9933158   Sample    C    G        1      2        2 
   9    chr9_9944551     AAsi    C    T        0      0        2 
   9    chr9_9944551     AKia    C    T        0      0        2 
   9    chr9_9944551     AOna    C    T        0      0        2 
   9    chr9_9944551     ASom    C    T        0      0        2 
   9    chr9_9944551     HCab    C    T        1      2        2 
   9    chr9_9944551     HPrz    C    T        1      2        2 
   9    chr9_9944551     ZBoe    C    T        0      0        2 
   9    chr9_9944551     ZGre    C    T        0      0        2 
   9    chr9_9944551     ZHar    C    T        0      0        2 
   9    chr9_9944551   Sample    C    T        1      2        2 
   9    chr9_9947994     AAsi    A    T        0      0        2 
   9    chr9_9947994     AKia    A    T        0      0        2 
   9    chr9_9947994     AOna    A    T        0      0        2 
   9    chr9_9947994     ASom    A    T        0      0        2 
   9    chr9_9947994     HCab    A    T        0      0        2 
   9    chr9_9947994     HPrz    A    T      0.5      1        2 
   9    chr9_9947994     ZBoe    A    T        0      0        2 
   9    chr9_9947994     ZGre    A    T        0      0        2 
   9    chr9_9947994     ZHar    A    T        0      0        2 
   9    chr9_9947994   Sample    A    T        0      0        2 
   9    chr9_9953277     AAsi    G    C        0      0        2 
   9    chr9_9953277     AKia    G    C        0      0        2 
   9    chr9_9953277     AOna    G    C        0      0        2 
   9    chr9_9953277     ASom    G    C        0      0        2 
   9    chr9_9953277     HCab    G    C        1      2        2 
   9    chr9_9953277     HPrz    G    C        1      2        2 
   9    chr9_9953277     ZBoe    G    C        0      0        2 
   9    chr9_9953277     ZGre    G    C        0      0        2 
   9    chr9_9953277     ZHar    G    C        0      0        2 
   9    chr9_9953277   Sample    G    C        1      2        2 
   9    chr9_9956945     AAsi    A    G      0.5      1        2 
   9    chr9_9956945     AKia    A    G        0      0        2 
   9    chr9_9956945     AOna    A    G        0      0        2 
   9    chr9_9956945     ASom    A    G        0      0        2 
   9    chr9_9956945     HCab    A    G        0      0        2 
   9    chr9_9956945     HPrz    A    G        0      0        2 
   9    chr9_9956945     ZBoe    A    G        0      0        2 
   9    chr9_9956945     ZGre    A    G        0      0        2 
   9    chr9_9956945     ZHar    A    G        0      0        2 
   9    chr9_9956945   Sample    A    G        0      0        2 
   9    chr9_9957881     AAsi    C    A        0      0        2 
   9    chr9_9957881     AKia    C    A        0      0        2 
   9    chr9_9957881     AOna    C    A        0      0        2 
   9    chr9_9957881     ASom    C    A        0      0        2 
   9    chr9_9957881     HCab    C    A        0      0        2 
   9    chr9_9957881     HPrz    C    A      0.5      1        2 
   9    chr9_9957881     ZBoe    C    A        0      0        2 
   9    chr9_9957881     ZGre    C    A        0      0        2 
   9    chr9_9957881     ZHar    C    A        0      0        2 
   9    chr9_9957881   Sample    C    A        0      0        2 
   9    chr9_9960314     AAsi    A    C        0      0        2 
   9    chr9_9960314     AKia    A    C        0      0        2 
   9    chr9_9960314     AOna    A    C        0      0        2 
   9    chr9_9960314     ASom    A    C        0      0        2 
   9    chr9_9960314     HCab    A    C        1      2        2 
   9    chr9_9960314     HPrz    A    C        1      2        2 
   9    chr9_9960314     ZBoe    A    C        0      0        2 
   9    chr9_9960314     ZGre    A    C        0      0        2 
   9    chr9_9960314     ZHar    A    C        0      0        2 
   9    chr9_9960314   Sample    A    C        1      2        2 
   9    chr9_9975465     AAsi    G    A        0      0        2 
   9    chr9_9975465     AKia    G    A        0      0        2 
   9    chr9_9975465     AOna    G    A        0      0        2 
   9    chr9_9975465     ASom    G    A        0      0        2 
   9    chr9_9975465     HCab    G    A        1      2        2 
   9    chr9_9975465     HPrz    G    A        1      2        2 
   9    chr9_9975465     ZBoe    G    A        0      0        2 
   9    chr9_9975465     ZGre    G    A        0      0        2 
   9    chr9_9975465     ZHar    G    A        0      0        2 
   9    chr9_9975465   Sample    G    A        1      2        2 
   9    chr9_9990405     AAsi    G    A        0      0        2 
   9    chr9_9990405     AKia    G    A        0      0        2 
   9    chr9_9990405     AOna    G    A        0      0        2 
   9    chr9_9990405     ASom    G    A        0      0        2 
   9    chr9_9990405     HCab    G    A        0      0        2 
   9    chr9_9990405     HPrz    G    A        0      0        2 
   9    chr9_9990405     ZBoe    G    A      0.5      1        2 
   9    chr9_9990405     ZGre    G    A        0      0        2 
   9    chr9_9990405     ZHar    G    A        0      0        2 
   9    chr9_9990405   Sample    G    A        0      0        2 
   9    chr9_9991018     AAsi    A    G        0      0        2 
   9    chr9_9991018     AKia    A    G        0      0        2 
   9    chr9_9991018     AOna    A    G        0      0        2 
   9    chr9_9991018     ASom    A    G        0      0        2 
   9    chr9_9991018     HCab    A    G        0      0        2 
   9    chr9_9991018     HPrz    A    G        0      0        2 
   9    chr9_9991018     ZBoe    A    G        1      2        2 
   9    chr9_9991018     ZGre    A    G        0      0        2 
   9    chr9_9991018     ZHar    A    G        0      0        2 
   9    chr9_9991018   Sample    A    G        0      0        2 
   9    chr9_9994669     AAsi    G    C        0      0        2 
   9    chr9_9994669     AKia    G    C        0      0        2 
   9    chr9_9994669     AOna    G    C        1      2        2 
   9    chr9_9994669     ASom    G    C        0      0        2 
   9    chr9_9994669     HCab    G    C        0      0        2 
   9    chr9_9994669     HPrz    G    C        0      0        2 
   9    chr9_9994669     ZBoe    G    C        0      0        2 
   9    chr9_9994669     ZGre    G    C        0      0        2 
   9    chr9_9994669     ZHar    G    C        0      0        2 
   9    chr9_9994669   Sample    G    C        0      0        2 
   9   chr9_10009830     AAsi    G    C        0      0        2 
   9   chr9_10009830     AKia    G    C      0.5      1        2 
   9   chr9_10009830     AOna    G    C        0      0        2 
   9   chr9_10009830     ASom    G    C        0      0        2 
   9   chr9_10009830     HCab    G    C        0      0        2 
   9   chr9_10009830     HPrz    G    C        0      0        2 
   9   chr9_10009830     ZBoe    G    C        0      0        2 
   9   chr9_10009830     ZGre    G    C        0      0        2 
   9   chr9_10009830     ZHar    G    C        0      0        2 
   9   chr9_10009830   Sample    G    C        0      0        2 
   9   chr9_10014269     AAsi    C    T        0      0        2 
   9   chr9_10014269     AKia    C    T        0      0        2 
   9   chr9_10014269     AOna    C    T        0      0        2 
   9   chr9_10014269     ASom    C    T        0      0        2 
   9   chr9_10014269     HCab    C    T      0.5      1        2 
   9   chr9_10014269     HPrz    C    T        0      0        2 
   9   chr9_10014269     ZBoe    C    T        0      0        2 
   9   chr9_10014269     ZGre    C    T        0      0        2 
   9   chr9_10014269     ZHar    C    T        0      0        2 
   9   chr9_10014269   Sample    C    T        0      0        2 
   9   chr9_10021068     AAsi    C    A        0      0        2 
   9   chr9_10021068     AKia    C    A        0      0        2 
   9   chr9_10021068     AOna    C    A        0      0        2 
   9   chr9_10021068     ASom    C    A        0      0        2 
   9   chr9_10021068     HCab    C    A        1      2        2 
   9   chr9_10021068     HPrz    C    A        1      2        2 
   9   chr9_10021068     ZBoe    C    A        0      0        2 
   9   chr9_10021068     ZGre    C    A        0      0        2 
   9   chr9_10021068     ZHar    C    A        0      0        2 
   9   chr9_10021068   Sample    C    A        1      2        2 
   9   chr9_10021511     AAsi    C    T      0.5      1        2 
   9   chr9_10021511     AKia    C    T        0      0        2 
   9   chr9_10021511     AOna    C    T        0      0        2 
   9   chr9_10021511     ASom    C    T        1      2        2 
   9   chr9_10021511     HCab    C    T        0      0        2 
   9   chr9_10021511     HPrz    C    T        0      0        2 
   9   chr9_10021511     ZBoe    C    T        1      2        2 
   9   chr9_10021511     ZGre    C    T        1      2        2 
   9   chr9_10021511     ZHar    C    T        1      2        2 
   9   chr9_10021511   Sample    C    T        0      0        2 
   9   chr9_10024309     AAsi    G    A        0      0        2 
   9   chr9_10024309     AKia    G    A        0      0        2 
   9   chr9_10024309     AOna    G    A        0      0        2 
   9   chr9_10024309     ASom    G    A        0      0        2 
   9   chr9_10024309     HCab    G    A        0      0        2 
   9   chr9_10024309     HPrz    G    A        1      2        2 
   9   chr9_10024309     ZBoe    G    A        0      0        2 
   9   chr9_10024309     ZGre    G    A        0      0        2 
   9   chr9_10024309     ZHar    G    A        0      0        2 
   9   chr9_10024309   Sample    G    A        1      2        2 
   9   chr9_10029046     AAsi    G    A        0      0        2 
   9   chr9_10029046     AKia    G    A        0      0        2 
   9   chr9_10029046     AOna    G    A        0      0        2 
   9   chr9_10029046     ASom    G    A        0      0        2 
   9   chr9_10029046     HCab    G    A        1      2        2 
   9   chr9_10029046     HPrz    G    A        1      2        2 
   9   chr9_10029046     ZBoe    G    A        0      0        2 
   9   chr9_10029046     ZGre    G    A        0      0        2 
   9   chr9_10029046     ZHar    G    A        0      0        2 
   9   chr9_10029046   Sample    G    A        1      2        2 
   9   chr9_10030078     AAsi    A    G        0      0        2 
   9   chr9_10030078     AKia    A    G        0      0        2 
   9   chr9_10030078     AOna    A    G        0      0        2 
   9   chr9_10030078     ASom    A    G        0      0        2 
   9   chr9_10030078     HCab    A    G        1      2        2 
   9   chr9_10030078     HPrz    A    G        1      2        2 
   9   chr9_10030078     ZBoe    A    G        0      0        2 
   9   chr9_10030078     ZGre    A    G        0      0        2 
   9   chr9_10030078     ZHar    A    G        0      0        2 
   9   chr9_10030078   Sample    A    G        1      2        2 
   9   chr9_10030490     AAsi    T    A        0      0        2 
   9   chr9_10030490     AKia    T    A        0      0        2 
   9   chr9_10030490     AOna    T    A        0      0        2 
   9   chr9_10030490     ASom    T    A        0      0        2 
   9   chr9_10030490     HCab    T    A        1      2        2 
   9   chr9_10030490     HPrz    T    A        1      2        2 
   9   chr9_10030490     ZBoe    T    A        0      0        2 
   9   chr9_10030490     ZGre    T    A        0      0        2 
   9   chr9_10030490     ZHar    T    A        0      0        2 
   9   chr9_10030490   Sample    T    A        1      2        2 
   9   chr9_10031300     AAsi    T    C        0      0        2 
   9   chr9_10031300     AKia    T    C        0      0        2 
   9   chr9_10031300     AOna    T    C        0      0        2 
   9   chr9_10031300     ASom    T    C        0      0        2 
   9   chr9_10031300     HCab    T    C        0      0        2 
   9   chr9_10031300     HPrz    T    C      0.5      1        2 
   9   chr9_10031300     ZBoe    T    C        0      0        2 
   9   chr9_10031300     ZGre    T    C        0      0        2 
   9   chr9_10031300     ZHar    T    C        0      0        2 
   9   chr9_10031300   Sample    T    C        0      0        2 
   9   chr9_10031828     AAsi    G    C        0      0        2 
   9   chr9_10031828     AKia    G    C        0      0        2 
   9   chr9_10031828     AOna    G    C      0.5      1        2 
   9   chr9_10031828     ASom    G    C        0      0        2 
   9   chr9_10031828     HCab    G    C        0      0        2 
   9   chr9_10031828     HPrz    G    C        0      0        2 
   9   chr9_10031828     ZBoe    G    C        0      0        2 
   9   chr9_10031828     ZGre    G    C        0      0        2 
   9   chr9_10031828     ZHar    G    C        0      0        2 
   9   chr9_10031828   Sample    G    C        0      0        2 
   9   chr9_10035835     AAsi    A    G        0      0        2 
   9   chr9_10035835     AKia    A    G        0      0        2 
   9   chr9_10035835     AOna    A    G        0      0        2 
   9   chr9_10035835     ASom    A    G        0      0        2 
   9   chr9_10035835     HCab    A    G        0      0        2 
   9   chr9_10035835     HPrz    A    G        0      0        2 
   9   chr9_10035835     ZBoe    A    G        0      0        2 
   9   chr9_10035835     ZGre    A    G        0      0        2 
   9   chr9_10035835     ZHar    A    G      0.5      1        2 
   9   chr9_10035835   Sample    A    G        0      0        2 
   9   chr9_10045084     AAsi    G    A        0      0        2 
   9   chr9_10045084     AKia    G    A        0      0        2 
   9   chr9_10045084     AOna    G    A        0      0        2 
   9   chr9_10045084     ASom    G    A        0      0        2 
   9   chr9_10045084     HCab    G    A        0      0        2 
   9   chr9_10045084     HPrz    G    A        0      0        2 
   9   chr9_10045084     ZBoe    G    A        0      0        2 
```
