## Supplementary File 8. Zonkey (Schubert et al. 2017) report for donkey specimen Ancient8. for "No genetic evidence yet for hinnies at Mazongshan (400-160 BCE), northwestern China": incl_ts.frq.strat (part 129 of 313)

```
   9   chr9_10045084     ZGre    G    A        0      0        2 
   9   chr9_10045084     ZHar    G    A      0.5      1        2 
   9   chr9_10045084   Sample    G    A        0      0        2 
   9   chr9_10061524     AAsi    G    C      0.5      1        2 
   9   chr9_10061524     AKia    G    C        0      0        2 
   9   chr9_10061524     AOna    G    C        0      0        2 
   9   chr9_10061524     ASom    G    C        0      0        2 
   9   chr9_10061524     HCab    G    C        0      0        2 
   9   chr9_10061524     HPrz    G    C        0      0        2 
   9   chr9_10061524     ZBoe    G    C        0      0        2 
   9   chr9_10061524     ZGre    G    C        0      0        2 
   9   chr9_10061524     ZHar    G    C        0      0        2 
   9   chr9_10061524   Sample    G    C        0      0        2 
   9   chr9_10072444     AAsi    T    C        0      0        2 
   9   chr9_10072444     AKia    T    C        0      0        2 
   9   chr9_10072444     AOna    T    C        0      0        2 
   9   chr9_10072444     ASom    T    C        0      0        2 
   9   chr9_10072444     HCab    T    C        0      0        2 
   9   chr9_10072444     HPrz    T    C        0      0        2 
   9   chr9_10072444     ZBoe    T    C        1      2        2 
   9   chr9_10072444     ZGre    T    C        0      0        2 
   9   chr9_10072444     ZHar    T    C        0      0        2 
   9   chr9_10072444   Sample    T    C        0      0        2 
   9   chr9_10075697     AAsi    T    C        0      0        2 
   9   chr9_10075697     AKia    T    C        0      0        2 
   9   chr9_10075697     AOna    T    C        0      0        2 
   9   chr9_10075697     ASom    T    C        0      0        2 
   9   chr9_10075697     HCab    T    C        0      0        2 
   9   chr9_10075697     HPrz    T    C        0      0        2 
   9   chr9_10075697     ZBoe    T    C        1      2        2 
   9   chr9_10075697     ZGre    T    C        1      2        2 
   9   chr9_10075697     ZHar    T    C        0      0        2 
   9   chr9_10075697   Sample    T    C        0      0        2 
   9   chr9_10078095     AAsi    A    G        0      0        2 
   9   chr9_10078095     AKia    A    G        0      0        2 
   9   chr9_10078095     AOna    A    G        0      0        2 
   9   chr9_10078095     ASom    A    G        0      0        2 
   9   chr9_10078095     HCab    A    G        1      2        2 
   9   chr9_10078095     HPrz    A    G        1      2        2 
   9   chr9_10078095     ZBoe    A    G        0      0        2 
   9   chr9_10078095     ZGre    A    G        0      0        2 
   9   chr9_10078095     ZHar    A    G        0      0        2 
   9   chr9_10078095   Sample    A    G        1      2        2 
   9   chr9_10083522     AAsi    A    G        0      0        2 
   9   chr9_10083522     AKia    A    G        0      0        2 
   9   chr9_10083522     AOna    A    G        0      0        2 
   9   chr9_10083522     ASom    A    G      0.5      1        2 
   9   chr9_10083522     HCab    A    G        0      0        2 
   9   chr9_10083522     HPrz    A    G        0      0        2 
   9   chr9_10083522     ZBoe    A    G        0      0        2 
   9   chr9_10083522     ZGre    A    G        0      0        2 
   9   chr9_10083522     ZHar    A    G        0      0        2 
   9   chr9_10083522   Sample    A    G        0      0        2 
   9   chr9_10088879     AAsi    T    C        0      0        2 
   9   chr9_10088879     AKia    T    C        0      0        2 
   9   chr9_10088879     AOna    T    C        0      0        2 
   9   chr9_10088879     ASom    T    C        0      0        2 
   9   chr9_10088879     HCab    T    C        0      0        2 
   9   chr9_10088879     HPrz    T    C        0      0        2 
   9   chr9_10088879     ZBoe    T    C      0.5      1        2 
   9   chr9_10088879     ZGre    T    C        0      0        2 
   9   chr9_10088879     ZHar    T    C        0      0        2 
   9   chr9_10088879   Sample    T    C        0      0        2 
   9   chr9_10092635     AAsi    C    A        0      0        2 
   9   chr9_10092635     AKia    C    A        0      0        2 
   9   chr9_10092635     AOna    C    A        0      0        2 
   9   chr9_10092635     ASom    C    A        0      0        2 
   9   chr9_10092635     HCab    C    A        0      0        2 
   9   chr9_10092635     HPrz    C    A      0.5      1        2 
   9   chr9_10092635     ZBoe    C    A        0      0        2 
   9   chr9_10092635     ZGre    C    A        0      0        2 
   9   chr9_10092635     ZHar    C    A        0      0        2 
   9   chr9_10092635   Sample    C    A        1      2        2 
   9   chr9_10093383     AAsi    G    A        0      0        2 
   9   chr9_10093383     AKia    G    A        0      0        2 
   9   chr9_10093383     AOna    G    A        0      0        2 
   9   chr9_10093383     ASom    G    A        0      0        2 
   9   chr9_10093383     HCab    G    A        1      2        2 
   9   chr9_10093383     HPrz    G    A        1      2        2 
   9   chr9_10093383     ZBoe    G    A        0      0        2 
   9   chr9_10093383     ZGre    G    A        0      0        2 
   9   chr9_10093383     ZHar    G    A        0      0        2 
   9   chr9_10093383   Sample    G    A        1      2        2 
   9   chr9_10106847     AAsi    G    A        0      0        2 
   9   chr9_10106847     AKia    G    A        0      0        2 
   9   chr9_10106847     AOna    G    A        0      0        2 
   9   chr9_10106847     ASom    G    A        0      0        2 
   9   chr9_10106847     HCab    G    A        1      2        2 
   9   chr9_10106847     HPrz    G    A        1      2        2 
   9   chr9_10106847     ZBoe    G    A        0      0        2 
   9   chr9_10106847     ZGre    G    A        0      0        2 
   9   chr9_10106847     ZHar    G    A        0      0        2 
   9   chr9_10106847   Sample    G    A        1      2        2 
   9   chr9_10107701     AAsi    T    G        0      0        2 
   9   chr9_10107701     AKia    T    G        0      0        2 
   9   chr9_10107701     AOna    T    G        0      0        2 
   9   chr9_10107701     ASom    T    G        0      0        2 
   9   chr9_10107701     HCab    T    G        1      2        2 
   9   chr9_10107701     HPrz    T    G        1      2        2 
   9   chr9_10107701     ZBoe    T    G        0      0        2 
   9   chr9_10107701     ZGre    T    G        0      0        2 
   9   chr9_10107701     ZHar    T    G        0      0        2 
   9   chr9_10107701   Sample    T    G        1      2        2 
   9   chr9_10115137     AAsi    T    C        0      0        2 
   9   chr9_10115137     AKia    T    C        0      0        2 
   9   chr9_10115137     AOna    T    C        0      0        2 
   9   chr9_10115137     ASom    T    C        1      2        2 
   9   chr9_10115137     HCab    T    C        0      0        2 
   9   chr9_10115137     HPrz    T    C        0      0        2 
   9   chr9_10115137     ZBoe    T    C        0      0        2 
   9   chr9_10115137     ZGre    T    C        0      0        2 
   9   chr9_10115137     ZHar    T    C        0      0        2 
   9   chr9_10115137   Sample    T    C        0      0        2 
   9   chr9_10115703     AAsi    G    A        0      0        2 
   9   chr9_10115703     AKia    G    A        0      0        2 
   9   chr9_10115703     AOna    G    A        0      0        2 
   9   chr9_10115703     ASom    G    A        0      0        2 
   9   chr9_10115703     HCab    G    A        0      0        2 
   9   chr9_10115703     HPrz    G    A        0      0        2 
   9   chr9_10115703     ZBoe    G    A        0      0        2 
   9   chr9_10115703     ZGre    G    A      0.5      1        2 
   9   chr9_10115703     ZHar    G    A        0      0        2 
   9   chr9_10115703   Sample    G    A        0      0        2 
   9   chr9_10120396     AAsi    G    A        0      0        2 
   9   chr9_10120396     AKia    G    A        0      0        2 
   9   chr9_10120396     AOna    G    A        0      0        2 
   9   chr9_10120396     ASom    G    A        0      0        2 
   9   chr9_10120396     HCab    G    A        0      0        2 
   9   chr9_10120396     HPrz    G    A        0      0        2 
   9   chr9_10120396     ZBoe    G    A        0      0        2 
   9   chr9_10120396     ZGre    G    A      0.5      1        2 
   9   chr9_10120396     ZHar    G    A        0      0        2 
   9   chr9_10120396   Sample    G    A        0      0        2 
   9   chr9_10124606     AAsi    T    A        0      0        2 
   9   chr9_10124606     AKia    T    A        0      0        2 
   9   chr9_10124606     AOna    T    A        0      0        2 
   9   chr9_10124606     ASom    T    A        0      0        2 
   9   chr9_10124606     HCab    T    A        1      2        2 
   9   chr9_10124606     HPrz    T    A        1      2        2 
   9   chr9_10124606     ZBoe    T    A        0      0        2 
   9   chr9_10124606     ZGre    T    A        0      0        2 
   9   chr9_10124606     ZHar    T    A        0      0        2 
   9   chr9_10124606   Sample    T    A        1      2        2 
   9   chr9_10125690     AAsi    T    C        0      0        2 
   9   chr9_10125690     AKia    T    C        0      0        2 
   9   chr9_10125690     AOna    T    C        0      0        2 
   9   chr9_10125690     ASom    T    C        0      0        2 
   9   chr9_10125690     HCab    T    C        1      2        2 
   9   chr9_10125690     HPrz    T    C        1      2        2 
   9   chr9_10125690     ZBoe    T    C        0      0        2 
   9   chr9_10125690     ZGre    T    C        0      0        2 
   9   chr9_10125690     ZHar    T    C        0      0        2 
   9   chr9_10125690   Sample    T    C        1      2        2 
   9   chr9_10127514     AAsi    C    A        0      0        2 
   9   chr9_10127514     AKia    C    A        0      0        2 
   9   chr9_10127514     AOna    C    A        0      0        2 
   9   chr9_10127514     ASom    C    A        0      0        2 
   9   chr9_10127514     HCab    C    A        0      0        2 
   9   chr9_10127514     HPrz    C    A        0      0        2 
   9   chr9_10127514     ZBoe    C    A        0      0        2 
   9   chr9_10127514     ZGre    C    A        1      2        2 
   9   chr9_10127514     ZHar    C    A        0      0        2 
   9   chr9_10127514   Sample    C    A        0      0        2 
   9   chr9_10146257     AAsi    G    T        0      0        2 
   9   chr9_10146257     AKia    G    T        0      0        2 
   9   chr9_10146257     AOna    G    T        0      0        2 
   9   chr9_10146257     ASom    G    T        0      0        2 
   9   chr9_10146257     HCab    G    T        0      0        2 
   9   chr9_10146257     HPrz    G    T        0      0        2 
   9   chr9_10146257     ZBoe    G    T        0      0        2 
   9   chr9_10146257     ZGre    G    T      0.5      1        2 
   9   chr9_10146257     ZHar    G    T        0      0        2 
   9   chr9_10146257   Sample    G    T        0      0        2 
   9   chr9_10148916     AAsi    G    A        0      0        2 
   9   chr9_10148916     AKia    G    A        0      0        2 
   9   chr9_10148916     AOna    G    A        0      0        2 
   9   chr9_10148916     ASom    G    A        0      0        2 
   9   chr9_10148916     HCab    G    A        1      2        2 
   9   chr9_10148916     HPrz    G    A        1      2        2 
   9   chr9_10148916     ZBoe    G    A        0      0        2 
   9   chr9_10148916     ZGre    G    A        0      0        2 
   9   chr9_10148916     ZHar    G    A        0      0        2 
   9   chr9_10148916   Sample    G    A        1      2        2 
   9   chr9_10152314     AAsi    G    A        0      0        2 
   9   chr9_10152314     AKia    G    A        0      0        2 
   9   chr9_10152314     AOna    G    A        0      0        2 
   9   chr9_10152314     ASom    G    A        0      0        2 
   9   chr9_10152314     HCab    G    A        1      2        2 
   9   chr9_10152314     HPrz    G    A        1      2        2 
   9   chr9_10152314     ZBoe    G    A        0      0        2 
   9   chr9_10152314     ZGre    G    A        0      0        2 
   9   chr9_10152314     ZHar    G    A        0      0        2 
   9   chr9_10152314   Sample    G    A        1      2        2 
   9   chr9_10168636     AAsi    A    G        0      0        2 
   9   chr9_10168636     AKia    A    G        0      0        2 
   9   chr9_10168636     AOna    A    G        0      0        2 
   9   chr9_10168636     ASom    A    G      0.5      1        2 
   9   chr9_10168636     HCab    A    G        0      0        2 
   9   chr9_10168636     HPrz    A    G        0      0        2 
   9   chr9_10168636     ZBoe    A    G        0      0        2 
   9   chr9_10168636     ZGre    A    G        0      0        2 
   9   chr9_10168636     ZHar    A    G        0      0        2 
   9   chr9_10168636   Sample    A    G        0      0        2 
   9   chr9_10172525     AAsi    T    C        0      0        2 
   9   chr9_10172525     AKia    T    C        0      0        2 
   9   chr9_10172525     AOna    T    C        0      0        2 
   9   chr9_10172525     ASom    T    C        0      0        2 
   9   chr9_10172525     HCab    T    C        0      0        2 
   9   chr9_10172525     HPrz    T    C        0      0        2 
   9   chr9_10172525     ZBoe    T    C        0      0        2 
   9   chr9_10172525     ZGre    T    C        1      2        2 
   9   chr9_10172525     ZHar    T    C        0      0        2 
   9   chr9_10172525   Sample    T    C        0      0        2 
   9   chr9_10175289     AAsi    A    G        1      2        2 
   9   chr9_10175289     AKia    A    G        0      0        2 
   9   chr9_10175289     AOna    A    G      0.5      1        2 
   9   chr9_10175289     ASom    A    G        1      2        2 
   9   chr9_10175289     HCab    A    G        0      0        2 
   9   chr9_10175289     HPrz    A    G        0      0        2 
   9   chr9_10175289     ZBoe    A    G        0      0        2 
   9   chr9_10175289     ZGre    A    G        0      0        2 
   9   chr9_10175289     ZHar    A    G        0      0        2 
   9   chr9_10175289   Sample    A    G        0      0        2 
   9   chr9_10176312     AAsi    C    T        0      0        2 
   9   chr9_10176312     AKia    C    T        0      0        2 
   9   chr9_10176312     AOna    C    T      0.5      1        2 
   9   chr9_10176312     ASom    C    T        0      0        2 
   9   chr9_10176312     HCab    C    T        0      0        2 
   9   chr9_10176312     HPrz    C    T        0      0        2 
   9   chr9_10176312     ZBoe    C    T        0      0        2 
   9   chr9_10176312     ZGre    C    T        0      0        2 
   9   chr9_10176312     ZHar    C    T        0      0        2 
   9   chr9_10176312   Sample    C    T        0      0        2 
   9   chr9_10177244     AAsi    T    C        0      0        2 
   9   chr9_10177244     AKia    T    C        0      0        2 
   9   chr9_10177244     AOna    T    C        0      0        2 
   9   chr9_10177244     ASom    T    C        0      0        2 
   9   chr9_10177244     HCab    T    C        1      2        2 
   9   chr9_10177244     HPrz    T    C        1      2        2 
   9   chr9_10177244     ZBoe    T    C        0      0        2 
   9   chr9_10177244     ZGre    T    C        0      0        2 
   9   chr9_10177244     ZHar    T    C        0      0        2 
   9   chr9_10177244   Sample    T    C        1      2        2 
   9   chr9_10183030     AAsi    C    G        0      0        2 
   9   chr9_10183030     AKia    C    G        0      0        2 
   9   chr9_10183030     AOna    C    G        0      0        2 
   9   chr9_10183030     ASom    C    G        0      0        2 
   9   chr9_10183030     HCab    C    G        0      0        2 
   9   chr9_10183030     HPrz    C    G        0      0        2 
   9   chr9_10183030     ZBoe    C    G        0      0        2 
   9   chr9_10183030     ZGre    C    G        0      0        2 
   9   chr9_10183030     ZHar    C    G        1      2        2 
   9   chr9_10183030   Sample    C    G        0      0        2 
   9   chr9_10186197     AAsi    A    C        1      2        2 
   9   chr9_10186197     AKia    A    C        1      2        2 
   9   chr9_10186197     AOna    A    C      0.5      1        2 
   9   chr9_10186197     ASom    A    C        1      2        2 
   9   chr9_10186197     HCab    A    C        0      0        2 
   9   chr9_10186197     HPrz    A    C        0      0        2 
   9   chr9_10186197     ZBoe    A    C        0      0        2 
   9   chr9_10186197     ZGre    A    C        0      0        2 
   9   chr9_10186197     ZHar    A    C        0      0        2 
   9   chr9_10186197   Sample    A    C        0      0        2 
   9   chr9_10189455     AAsi    C    T        0      0        2 
   9   chr9_10189455     AKia    C    T        0      0        2 
   9   chr9_10189455     AOna    C    T        0      0        2 
   9   chr9_10189455     ASom    C    T      0.5      1        2 
   9   chr9_10189455     HCab    C    T        0      0        2 
   9   chr9_10189455     HPrz    C    T        0      0        2 
   9   chr9_10189455     ZBoe    C    T        0      0        2 
   9   chr9_10189455     ZGre    C    T        0      0        2 
   9   chr9_10189455     ZHar    C    T        0      0        2 
   9   chr9_10189455   Sample    C    T        0      0        2 
   9   chr9_10195410     AAsi    T    G        0      0        2 
   9   chr9_10195410     AKia    T    G        0      0        2 
   9   chr9_10195410     AOna    T    G        0      0        2 
   9   chr9_10195410     ASom    T    G        0      0        2 
   9   chr9_10195410     HCab    T    G        1      2        2 
   9   chr9_10195410     HPrz    T    G        1      2        2 
   9   chr9_10195410     ZBoe    T    G        0      0        2 
   9   chr9_10195410     ZGre    T    G        0      0        2 
   9   chr9_10195410     ZHar    T    G        0      0        2 
   9   chr9_10195410   Sample    T    G        1      2        2 
   9   chr9_10201380     AAsi    C    A        0      0        2 
   9   chr9_10201380     AKia    C    A        0      0        2 
   9   chr9_10201380     AOna    C    A        0      0        2 
   9   chr9_10201380     ASom    C    A        0      0        2 
   9   chr9_10201380     HCab    C    A        0      0        2 
   9   chr9_10201380     HPrz    C    A        0      0        2 
   9   chr9_10201380     ZBoe    C    A        0      0        2 
   9   chr9_10201380     ZGre    C    A        1      2        2 
   9   chr9_10201380     ZHar    C    A        0      0        2 
   9   chr9_10201380   Sample    C    A        0      0        2 
   9   chr9_10207126     AAsi    T    C        0      0        2 
   9   chr9_10207126     AKia    T    C        0      0        2 
   9   chr9_10207126     AOna    T    C      0.5      1        2 
   9   chr9_10207126     ASom    T    C        0      0        2 
   9   chr9_10207126     HCab    T    C      0.5      1        2 
   9   chr9_10207126     HPrz    T    C        0      0        2 
   9   chr9_10207126     ZBoe    T    C        0      0        2 
   9   chr9_10207126     ZGre    T    C        0      0        2 
   9   chr9_10207126     ZHar    T    C        0      0        2 
   9   chr9_10207126   Sample    T    C        0      0        2 
   9   chr9_10208110     AAsi    T    A        0      0        2 
   9   chr9_10208110     AKia    T    A        0      0        2 
   9   chr9_10208110     AOna    T    A        0      0        2 
   9   chr9_10208110     ASom    T    A        0      0        2 
   9   chr9_10208110     HCab    T    A        1      2        2 
   9   chr9_10208110     HPrz    T    A        1      2        2 
   9   chr9_10208110     ZBoe    T    A        0      0        2 
   9   chr9_10208110     ZGre    T    A        0      0        2 
   9   chr9_10208110     ZHar    T    A        0      0        2 
   9   chr9_10208110   Sample    T    A        1      2        2 
   9   chr9_10217278     AAsi    T    C        0      0        2 
   9   chr9_10217278     AKia    T    C        0      0        2 
   9   chr9_10217278     AOna    T    C        0      0        2 
   9   chr9_10217278     ASom    T    C        0      0        2 
   9   chr9_10217278     HCab    T    C        1      2        2 
   9   chr9_10217278     HPrz    T    C        1      2        2 
   9   chr9_10217278     ZBoe    T    C        0      0        2 
   9   chr9_10217278     ZGre    T    C        0      0        2 
   9   chr9_10217278     ZHar    T    C        0      0        2 
   9   chr9_10217278   Sample    T    C        1      2        2 
   9   chr9_10219440     AAsi    G    A        0      0        2 
   9   chr9_10219440     AKia    G    A        0      0        2 
   9   chr9_10219440     AOna    G    A        0      0        2 
   9   chr9_10219440     ASom    G    A        0      0        2 
   9   chr9_10219440     HCab    G    A      0.5      1        2 
   9   chr9_10219440     HPrz    G    A        0      0        2 
   9   chr9_10219440     ZBoe    G    A        0      0        2 
   9   chr9_10219440     ZGre    G    A        0      0        2 
   9   chr9_10219440     ZHar    G    A        0      0        2 
   9   chr9_10219440   Sample    G    A        0      0        2 
   9   chr9_10220202     AAsi    C    T        0      0        2 
   9   chr9_10220202     AKia    C    T        0      0        2 
   9   chr9_10220202     AOna    C    T        0      0        2 
   9   chr9_10220202     ASom    C    T        0      0        2 
   9   chr9_10220202     HCab    C    T        1      2        2 
   9   chr9_10220202     HPrz    C    T        1      2        2 
   9   chr9_10220202     ZBoe    C    T        0      0        2 
   9   chr9_10220202     ZGre    C    T        0      0        2 
   9   chr9_10220202     ZHar    C    T        0      0        2 
   9   chr9_10220202   Sample    C    T        1      2        2 
   9   chr9_10230478     AAsi    T    G        0      0        2 
   9   chr9_10230478     AKia    T    G        0      0        2 
   9   chr9_10230478     AOna    T    G        0      0        2 
   9   chr9_10230478     ASom    T    G        0      0        2 
   9   chr9_10230478     HCab    T    G      0.5      1        2 
   9   chr9_10230478     HPrz    T    G      0.5      1        2 
   9   chr9_10230478     ZBoe    T    G        0      0        2 
   9   chr9_10230478     ZGre    T    G        0      0        2 
   9   chr9_10230478     ZHar    T    G        0      0        2 
   9   chr9_10230478   Sample    T    G        0      0        2 
   9   chr9_10232512     AAsi    A    C        0      0        2 
   9   chr9_10232512     AKia    A    C      0.5      1        2 
   9   chr9_10232512     AOna    A    C        0      0        2 
   9   chr9_10232512     ASom    A    C        0      0        2 
   9   chr9_10232512     HCab    A    C        0      0        2 
   9   chr9_10232512     HPrz    A    C        0      0        2 
   9   chr9_10232512     ZBoe    A    C        0      0        2 
   9   chr9_10232512     ZGre    A    C        0      0        2 
   9   chr9_10232512     ZHar    A    C        0      0        2 
   9   chr9_10232512   Sample    A    C        0      0        2 
   9   chr9_10238989     AAsi    A    G        0      0        2 
   9   chr9_10238989     AKia    A    G        0      0        2 
   9   chr9_10238989     AOna    A    G        0      0        2 
   9   chr9_10238989     ASom    A    G        0      0        2 
   9   chr9_10238989     HCab    A    G        1      2        2 
   9   chr9_10238989     HPrz    A    G        1      2        2 
   9   chr9_10238989     ZBoe    A    G        0      0        2 
   9   chr9_10238989     ZGre    A    G        0      0        2 
   9   chr9_10238989     ZHar    A    G        0      0        2 
   9   chr9_10238989   Sample    A    G        1      2        2 
   9   chr9_10239917     AAsi    T    C        0      0        2 
   9   chr9_10239917     AKia    T    C        1      2        2 
   9   chr9_10239917     AOna    T    C      0.5      1        2 
   9   chr9_10239917     ASom    T    C        0      0        2 
   9   chr9_10239917     HCab    T    C        0      0        2 
   9   chr9_10239917     HPrz    T    C        0      0        2 
   9   chr9_10239917     ZBoe    T    C        0      0        2 
   9   chr9_10239917     ZGre    T    C        0      0        2 
   9   chr9_10239917     ZHar    T    C        0      0        2 
   9   chr9_10239917   Sample    T    C        0      0        2 
   9   chr9_10240033     AAsi    C    T        0      0        2 
   9   chr9_10240033     AKia    C    T        0      0        2 
   9   chr9_10240033     AOna    C    T        0      0        2 
   9   chr9_10240033     ASom    C    T        1      2        2 
   9   chr9_10240033     HCab    C    T        0      0        2 
   9   chr9_10240033     HPrz    C    T        0      0        2 
   9   chr9_10240033     ZBoe    C    T        0      0        2 
   9   chr9_10240033     ZGre    C    T        0      0        2 
   9   chr9_10240033     ZHar    C    T        0      0        2 
   9   chr9_10240033   Sample    C    T        0      0        2 
   9   chr9_10241210     AAsi    C    G        0      0        2 
   9   chr9_10241210     AKia    C    G        1      2        2 
   9   chr9_10241210     AOna    C    G        0      0        2 
   9   chr9_10241210     ASom    C    G        0      0        2 
   9   chr9_10241210     HCab    C    G        0      0        2 
   9   chr9_10241210     HPrz    C    G        0      0        2 
   9   chr9_10241210     ZBoe    C    G        0      0        2 
   9   chr9_10241210     ZGre    C    G        0      0        2 
   9   chr9_10241210     ZHar    C    G        0      0        2 
   9   chr9_10241210   Sample    C    G        0      0        2 
   9   chr9_10242361     AAsi    G    T        0      0        2 
   9   chr9_10242361     AKia    G    T        0      0        2 
   9   chr9_10242361     AOna    G    T        0      0        2 
   9   chr9_10242361     ASom    G    T        0      0        2 
   9   chr9_10242361     HCab    G    T        0      0        2 
   9   chr9_10242361     HPrz    G    T        0      0        2 
   9   chr9_10242361     ZBoe    G    T        1      2        2 
   9   chr9_10242361     ZGre    G    T        0      0        2 
   9   chr9_10242361     ZHar    G    T        0      0        2 
   9   chr9_10242361   Sample    G    T        0      0        2 
   9   chr9_10242502     AAsi    C    G        0      0        2 
   9   chr9_10242502     AKia    C    G      0.5      1        2 
   9   chr9_10242502     AOna    C    G        0      0        2 
   9   chr9_10242502     ASom    C    G        0      0        2 
   9   chr9_10242502     HCab    C    G        0      0        2 
   9   chr9_10242502     HPrz    C    G        0      0        2 
   9   chr9_10242502     ZBoe    C    G        0      0        2 
   9   chr9_10242502     ZGre    C    G        0      0        2 
   9   chr9_10242502     ZHar    C    G        0      0        2 
   9   chr9_10242502   Sample    C    G        0      0        2 
   9   chr9_10248505     AAsi    A    G        0      0        2 
   9   chr9_10248505     AKia    A    G        0      0        2 
   9   chr9_10248505     AOna    A    G        0      0        2 
   9   chr9_10248505     ASom    A    G        0      0        2 
   9   chr9_10248505     HCab    A    G        1      2        2 
   9   chr9_10248505     HPrz    A    G        1      2        2 
   9   chr9_10248505     ZBoe    A    G        0      0        2 
   9   chr9_10248505     ZGre    A    G        0      0        2 
   9   chr9_10248505     ZHar    A    G        0      0        2 
   9   chr9_10248505   Sample    A    G        1      2        2 
   9   chr9_10254888     AAsi    G    A        0      0        2 
   9   chr9_10254888     AKia    G    A        0      0        2 
   9   chr9_10254888     AOna    G    A        0      0        2 
   9   chr9_10254888     ASom    G    A        0      0        2 
   9   chr9_10254888     HCab    G    A        1      2        2 
   9   chr9_10254888     HPrz    G    A        1      2        2 
   9   chr9_10254888     ZBoe    G    A        0      0        2 
   9   chr9_10254888     ZGre    G    A        0      0        2 
   9   chr9_10254888     ZHar    G    A        0      0        2 
   9   chr9_10254888   Sample    G    A        1      2        2 
   9   chr9_10264430     AAsi    C    T        0      0        2 
   9   chr9_10264430     AKia    C    T        0      0        2 
   9   chr9_10264430     AOna    C    T        0      0        2 
   9   chr9_10264430     ASom    C    T        0      0        2 
   9   chr9_10264430     HCab    C    T        0      0        2 
   9   chr9_10264430     HPrz    C    T        0      0        2 
   9   chr9_10264430     ZBoe    C    T      0.5      1        2 
   9   chr9_10264430     ZGre    C    T        0      0        2 
   9   chr9_10264430     ZHar    C    T        0      0        2 
   9   chr9_10264430   Sample    C    T        0      0        2 
   9   chr9_10269298     AAsi    G    T        0      0        2 
   9   chr9_10269298     AKia    G    T        0      0        2 
   9   chr9_10269298     AOna    G    T        0      0        2 
   9   chr9_10269298     ASom    G    T        0      0        2 
   9   chr9_10269298     HCab    G    T        0      0        2 
   9   chr9_10269298     HPrz    G    T        0      0        2 
   9   chr9_10269298     ZBoe    G    T        0      0        2 
   9   chr9_10269298     ZGre    G    T        0      0        2 
   9   chr9_10269298     ZHar    G    T        1      2        2 
   9   chr9_10269298   Sample    G    T        0      0        2 
   9   chr9_10282827     AAsi    C    A        0      0        2 
   9   chr9_10282827     AKia    C    A        0      0        2 
   9   chr9_10282827     AOna    C    A        0      0        2 
   9   chr9_10282827     ASom    C    A        0      0        2 
   9   chr9_10282827     HCab    C    A        1      2        2 
   9   chr9_10282827     HPrz    C    A        1      2        2 
   9   chr9_10282827     ZBoe    C    A        0      0        2 
   9   chr9_10282827     ZGre    C    A        0      0        2 
   9   chr9_10282827     ZHar    C    A        0      0        2 
   9   chr9_10282827   Sample    C    A        1      2        2 
   9   chr9_10300770     AAsi    C    T        0      0        2 
   9   chr9_10300770     AKia    C    T        0      0        2 
   9   chr9_10300770     AOna    C    T        0      0        2 
   9   chr9_10300770     ASom    C    T        0      0        2 
   9   chr9_10300770     HCab    C    T        1      2        2 
   9   chr9_10300770     HPrz    C    T        1      2        2 
   9   chr9_10300770     ZBoe    C    T        0      0        2 
   9   chr9_10300770     ZGre    C    T        0      0        2 
   9   chr9_10300770     ZHar    C    T        0      0        2 
   9   chr9_10300770   Sample    C    T        1      2        2 
   9   chr9_10307396     AAsi    G    T        0      0        2 
   9   chr9_10307396     AKia    G    T        1      2        2 
   9   chr9_10307396     AOna    G    T        0      0        2 
   9   chr9_10307396     ASom    G    T        0      0        2 
   9   chr9_10307396     HCab    G    T        0      0        2 
   9   chr9_10307396     HPrz    G    T        0      0        2 
   9   chr9_10307396     ZBoe    G    T        0      0        2 
   9   chr9_10307396     ZGre    G    T        0      0        2 
   9   chr9_10307396     ZHar    G    T        0      0        2 
   9   chr9_10307396   Sample    G    T        0      0        2 
   9   chr9_10316142     AAsi    A    G        0      0        2 
   9   chr9_10316142     AKia    A    G        0      0        2 
   9   chr9_10316142     AOna    A    G        0      0        2 
   9   chr9_10316142     ASom    A    G        0      0        2 
   9   chr9_10316142     HCab    A    G        1      2        2 
   9   chr9_10316142     HPrz    A    G        1      2        2 
   9   chr9_10316142     ZBoe    A    G        0      0        2 
   9   chr9_10316142     ZGre    A    G        0      0        2 
   9   chr9_10316142     ZHar    A    G        0      0        2 
   9   chr9_10316142   Sample    A    G        1      2        2 
   9   chr9_10317320     AAsi    G    A        0      0        2 
   9   chr9_10317320     AKia    G    A        0      0        2 
   9   chr9_10317320     AOna    G    A        0      0        2 
   9   chr9_10317320     ASom    G    A        0      0        2 
   9   chr9_10317320     HCab    G    A        1      2        2 
   9   chr9_10317320     HPrz    G    A        1      2        2 
   9   chr9_10317320     ZBoe    G    A        0      0        2 
   9   chr9_10317320     ZGre    G    A        0      0        2 
   9   chr9_10317320     ZHar    G    A        0      0        2 
   9   chr9_10317320   Sample    G    A        1      2        2 
   9   chr9_10320604     AAsi    A    G        0      0        2 
   9   chr9_10320604     AKia    A    G        0      0        2 
   9   chr9_10320604     AOna    A    G        0      0        2 
   9   chr9_10320604     ASom    A    G        0      0        2 
   9   chr9_10320604     HCab    A    G        1      2        2 
   9   chr9_10320604     HPrz    A    G        1      2        2 
   9   chr9_10320604     ZBoe    A    G        0      0        2 
   9   chr9_10320604     ZGre    A    G        0      0        2 
   9   chr9_10320604     ZHar    A    G        0      0        2 
   9   chr9_10320604   Sample    A    G        1      2        2 
   9   chr9_10326575     AAsi    A    T        0      0        2 
   9   chr9_10326575     AKia    A    T        0      0        2 
   9   chr9_10326575     AOna    A    T        0      0        2 
   9   chr9_10326575     ASom    A    T        0      0        2 
   9   chr9_10326575     HCab    A    T        1      2        2 
   9   chr9_10326575     HPrz    A    T        1      2        2 
   9   chr9_10326575     ZBoe    A    T        0      0        2 
   9   chr9_10326575     ZGre    A    T        0      0        2 
   9   chr9_10326575     ZHar    A    T        0      0        2 
   9   chr9_10326575   Sample    A    T        1      2        2 
   9   chr9_10327139     AAsi    G    A        0      0        2 
   9   chr9_10327139     AKia    G    A        0      0        2 
   9   chr9_10327139     AOna    G    A        0      0        2 
   9   chr9_10327139     ASom    G    A        0      0        2 
   9   chr9_10327139     HCab    G    A        1      2        2 
   9   chr9_10327139     HPrz    G    A        1      2        2 
   9   chr9_10327139     ZBoe    G    A        0      0        2 
   9   chr9_10327139     ZGre    G    A        0      0        2 
   9   chr9_10327139     ZHar    G    A        0      0        2 
   9   chr9_10327139   Sample    G    A        1      2        2 
   9   chr9_10329130     AAsi    A    C        0      0        2 
   9   chr9_10329130     AKia    A    C        0      0        2 
   9   chr9_10329130     AOna    A    C        0      0        2 
   9   chr9_10329130     ASom    A    C        0      0        2 
   9   chr9_10329130     HCab    A    C        1      2        2 
   9   chr9_10329130     HPrz    A    C        1      2        2 
   9   chr9_10329130     ZBoe    A    C        0      0        2 
   9   chr9_10329130     ZGre    A    C        0      0        2 
   9   chr9_10329130     ZHar    A    C        0      0        2 
   9   chr9_10329130   Sample    A    C        1      2        2 
   9   chr9_10336124     AAsi    C    T        0      0        2 
   9   chr9_10336124     AKia    C    T        0      0        2 
   9   chr9_10336124     AOna    C    T        0      0        2 
   9   chr9_10336124     ASom    C    T        0      0        2 
   9   chr9_10336124     HCab    C    T        0      0        2 
   9   chr9_10336124     HPrz    C    T        0      0        2 
   9   chr9_10336124     ZBoe    C    T      0.5      1        2 
   9   chr9_10336124     ZGre    C    T        0      0        2 
   9   chr9_10336124     ZHar    C    T        0      0        2 
   9   chr9_10336124   Sample    C    T        0      0        2 
   9   chr9_10343052     AAsi    A    G        0      0        2 
   9   chr9_10343052     AKia    A    G        1      2        2 
   9   chr9_10343052     AOna    A    G        0      0        2 
   9   chr9_10343052     ASom    A    G        0      0        2 
   9   chr9_10343052     HCab    A    G        0      0        2 
   9   chr9_10343052     HPrz    A    G        0      0        2 
   9   chr9_10343052     ZBoe    A    G        0      0        2 
   9   chr9_10343052     ZGre    A    G        0      0        2 
   9   chr9_10343052     ZHar    A    G        0      0        2 
   9   chr9_10343052   Sample    A    G        0      0        2 
   9   chr9_10345820     AAsi    T    C        0      0        2 
   9   chr9_10345820     AKia    T    C      0.5      1        2 
   9   chr9_10345820     AOna    T    C        0      0        2 
   9   chr9_10345820     ASom    T    C        0      0        2 
   9   chr9_10345820     HCab    T    C        0      0        2 
   9   chr9_10345820     HPrz    T    C        0      0        2 
   9   chr9_10345820     ZBoe    T    C        0      0        2 
   9   chr9_10345820     ZGre    T    C        0      0        2 
   9   chr9_10345820     ZHar    T    C        0      0        2 
   9   chr9_10345820   Sample    T    C        0      0        2 
   9   chr9_10369897     AAsi    G    T        0      0        2 
   9   chr9_10369897     AKia    G    T        0      0        2 
   9   chr9_10369897     AOna    G    T        0      0        2 
   9   chr9_10369897     ASom    G    T      0.5      1        2 
   9   chr9_10369897     HCab    G    T        0      0        2 
   9   chr9_10369897     HPrz    G    T        0      0        2 
   9   chr9_10369897     ZBoe    G    T        0      0        2 
   9   chr9_10369897     ZGre    G    T        0      0        2 
   9   chr9_10369897     ZHar    G    T        0      0        2 
   9   chr9_10369897   Sample    G    T        0      0        2 
   9   chr9_10378203     AAsi    T    A        0      0        2 
   9   chr9_10378203     AKia    T    A        0      0        2 
   9   chr9_10378203     AOna    T    A        0      0        2 
   9   chr9_10378203     ASom    T    A        1      2        2 
   9   chr9_10378203     HCab    T    A        0      0        2 
   9   chr9_10378203     HPrz    T    A        0      0        2 
   9   chr9_10378203     ZBoe    T    A        0      0        2 
   9   chr9_10378203     ZGre    T    A        0      0        2 
   9   chr9_10378203     ZHar    T    A        0      0        2 
   9   chr9_10378203   Sample    T    A        0      0        2 
   9   chr9_10385347     AAsi    T    C        0      0        2 
   9   chr9_10385347     AKia    T    C        0      0        2 
   9   chr9_10385347     AOna    T    C        0      0        2 
   9   chr9_10385347     ASom    T    C        0      0        2 
   9   chr9_10385347     HCab    T    C        0      0        2 
   9   chr9_10385347     HPrz    T    C        0      0        2 
   9   chr9_10385347     ZBoe    T    C      0.5      1        2 
   9   chr9_10385347     ZGre    T    C        0      0        2 
   9   chr9_10385347     ZHar    T    C        0      0        2 
   9   chr9_10385347   Sample    T    C        0      0        2 
   9   chr9_10387978     AAsi    T    C        0      0        2 
   9   chr9_10387978     AKia    T    C        1      2        2 
   9   chr9_10387978     AOna    T    C        1      2        2 
   9   chr9_10387978     ASom    T    C        0      0        2 
   9   chr9_10387978     HCab    T    C        0      0        2 
   9   chr9_10387978     HPrz    T    C        0      0        2 
   9   chr9_10387978     ZBoe    T    C        0      0        2 
   9   chr9_10387978     ZGre    T    C        0      0        2 
   9   chr9_10387978     ZHar    T    C        0      0        2 
   9   chr9_10387978   Sample    T    C        0      0        2 
   9   chr9_10388436     AAsi    A    T        0      0        2 
   9   chr9_10388436     AKia    A    T        0      0        2 
   9   chr9_10388436     AOna    A    T        0      0        2 
   9   chr9_10388436     ASom    A    T        0      0        2 
   9   chr9_10388436     HCab    A    T        0      0        2 
   9   chr9_10388436     HPrz    A    T        0      0        2 
   9   chr9_10388436     ZBoe    A    T      0.5      1        2 
   9   chr9_10388436     ZGre    A    T        0      0        2 
   9   chr9_10388436     ZHar    A    T        0      0        2 
   9   chr9_10388436   Sample    A    T        0      0        2 
   9   chr9_10391110     AAsi    T    C        0      0        2 
   9   chr9_10391110     AKia    T    C        0      0        2 
   9   chr9_10391110     AOna    T    C        0      0        2 
   9   chr9_10391110     ASom    T    C        0      0        2 
   9   chr9_10391110     HCab    T    C        0      0        2 
   9   chr9_10391110     HPrz    T    C        0      0        2 
   9   chr9_10391110     ZBoe    T    C      0.5      1        2 
   9   chr9_10391110     ZGre    T    C        0      0        2 
   9   chr9_10391110     ZHar    T    C        0      0        2 
   9   chr9_10391110   Sample    T    C        0      0        2 
   9   chr9_10392898     AAsi    G    T        0      0        2 
   9   chr9_10392898     AKia    G    T        0      0        2 
   9   chr9_10392898     AOna    G    T        0      0        2 
   9   chr9_10392898     ASom    G    T        0      0        2 
   9   chr9_10392898     HCab    G    T        0      0        2 
   9   chr9_10392898     HPrz    G    T        0      0        2 
   9   chr9_10392898     ZBoe    G    T        1      2        2 
   9   chr9_10392898     ZGre    G    T        1      2        2 
   9   chr9_10392898     ZHar    G    T        1      2        2 
   9   chr9_10392898   Sample    G    T        0      0        2 
   9   chr9_10404638     AAsi    A    G        1      2        2 
   9   chr9_10404638     AKia    A    G        0      0        2 
   9   chr9_10404638     AOna    A    G        1      2        2 
   9   chr9_10404638     ASom    A    G        1      2        2 
   9   chr9_10404638     HCab    A    G        0      0        2 
   9   chr9_10404638     HPrz    A    G        0      0        2 
   9   chr9_10404638     ZBoe    A    G        0      0        2 
   9   chr9_10404638     ZGre    A    G        0      0        2 
   9   chr9_10404638     ZHar    A    G        0      0        2 
   9   chr9_10404638   Sample    A    G        0      0        2 
   9   chr9_10411540     AAsi    T    C        0      0        2 
   9   chr9_10411540     AKia    T    C        0      0        2 
   9   chr9_10411540     AOna    T    C      0.5      1        2 
   9   chr9_10411540     ASom    T    C        0      0        2 
   9   chr9_10411540     HCab    T    C        0      0        2 
   9   chr9_10411540     HPrz    T    C        0      0        2 
   9   chr9_10411540     ZBoe    T    C        0      0        2 
   9   chr9_10411540     ZGre    T    C        0      0        2 
   9   chr9_10411540     ZHar    T    C        0      0        2 
   9   chr9_10411540   Sample    T    C        0      0        2 
   9   chr9_10418871     AAsi    C    T        0      0        2 
   9   chr9_10418871     AKia    C    T        0      0        2 
   9   chr9_10418871     AOna    C    T        0      0        2 
   9   chr9_10418871     ASom    C    T        0      0        2 
   9   chr9_10418871     HCab    C    T        0      0        2 
   9   chr9_10418871     HPrz    C    T      0.5      1        2 
   9   chr9_10418871     ZBoe    C    T        0      0        2 
   9   chr9_10418871     ZGre    C    T        0      0        2 
   9   chr9_10418871     ZHar    C    T        0      0        2 
   9   chr9_10418871   Sample    C    T        0      0        2 
   9   chr9_10419376     AAsi    G    T        0      0        2 
   9   chr9_10419376     AKia    G    T        0      0        2 
   9   chr9_10419376     AOna    G    T        0      0        2 
   9   chr9_10419376     ASom    G    T        0      0        2 
   9   chr9_10419376     HCab    G    T        1      2        2 
   9   chr9_10419376     HPrz    G    T        1      2        2 
   9   chr9_10419376     ZBoe    G    T        0      0        2 
   9   chr9_10419376     ZGre    G    T        0      0        2 
   9   chr9_10419376     ZHar    G    T        0      0        2 
   9   chr9_10419376   Sample    G    T        1      2        2 
   9   chr9_10420789     AAsi    C    T        0      0        2 
   9   chr9_10420789     AKia    C    T        0      0        2 
   9   chr9_10420789     AOna    C    T        0      0        2 
   9   chr9_10420789     ASom    C    T        0      0        2 
   9   chr9_10420789     HCab    C    T        0      0        2 
   9   chr9_10420789     HPrz    C    T        0      0        2 
   9   chr9_10420789     ZBoe    C    T      0.5      1        2 
   9   chr9_10420789     ZGre    C    T        0      0        2 
   9   chr9_10420789     ZHar    C    T        0      0        2 
   9   chr9_10420789   Sample    C    T        0      0        2 
   9   chr9_10426192     AAsi    G    A        0      0        2 
   9   chr9_10426192     AKia    G    A        0      0        2 
   9   chr9_10426192     AOna    G    A      0.5      1        2 
   9   chr9_10426192     ASom    G    A        0      0        2 
   9   chr9_10426192     HCab    G    A        0      0        2 
   9   chr9_10426192     HPrz    G    A        0      0        2 
   9   chr9_10426192     ZBoe    G    A        0      0        2 
   9   chr9_10426192     ZGre    G    A        0      0        2 
   9   chr9_10426192     ZHar    G    A        0      0        2 
   9   chr9_10426192   Sample    G    A        0      0        2 
   9   chr9_10429736     AAsi    G    A        0      0        2 
   9   chr9_10429736     AKia    G    A        0      0        2 
   9   chr9_10429736     AOna    G    A        0      0        2 
   9   chr9_10429736     ASom    G    A        0      0        2 
   9   chr9_10429736     HCab    G    A        1      2        2 
   9   chr9_10429736     HPrz    G    A        1      2        2 
   9   chr9_10429736     ZBoe    G    A        0      0        2 
   9   chr9_10429736     ZGre    G    A        0      0        2 
   9   chr9_10429736     ZHar    G    A        0      0        2 
   9   chr9_10429736   Sample    G    A        1      2        2 
   9   chr9_10430746     AAsi    C    G        0      0        2 
   9   chr9_10430746     AKia    C    G        0      0        2 
   9   chr9_10430746     AOna    C    G        0      0        2 
   9   chr9_10430746     ASom    C    G        0      0        2 
   9   chr9_10430746     HCab    C    G        1      2        2 
   9   chr9_10430746     HPrz    C    G        1      2        2 
   9   chr9_10430746     ZBoe    C    G        0      0        2 
   9   chr9_10430746     ZGre    C    G        0      0        2 
   9   chr9_10430746     ZHar    C    G        0      0        2 
   9   chr9_10430746   Sample    C    G        1      2        2 
   9   chr9_10432018     AAsi    C    G        0      0        2 
   9   chr9_10432018     AKia    C    G      0.5      1        2 
   9   chr9_10432018     AOna    C    G        0      0        2 
   9   chr9_10432018     ASom    C    G        0      0        2 
   9   chr9_10432018     HCab    C    G        0      0        2 
   9   chr9_10432018     HPrz    C    G        0      0        2 
   9   chr9_10432018     ZBoe    C    G        0      0        2 
   9   chr9_10432018     ZGre    C    G        0      0        2 
   9   chr9_10432018     ZHar    C    G        0      0        2 
   9   chr9_10432018   Sample    C    G        0      0        2 
   9   chr9_10435970     AAsi    T    C        0      0        2 
   9   chr9_10435970     AKia    T    C        0      0        2 
   9   chr9_10435970     AOna    T    C        0      0        2 
   9   chr9_10435970     ASom    T    C        0      0        2 
   9   chr9_10435970     HCab    T    C        1      2        2 
   9   chr9_10435970     HPrz    T    C        1      2        2 
   9   chr9_10435970     ZBoe    T    C        0      0        2 
   9   chr9_10435970     ZGre    T    C        0      0        2 
   9   chr9_10435970     ZHar    T    C        0      0        2 
   9   chr9_10435970   Sample    T    C        1      2        2 
   9   chr9_10440878     AAsi    T    C        0      0        2 
   9   chr9_10440878     AKia    T    C        0      0        2 
   9   chr9_10440878     AOna    T    C        0      0        2 
   9   chr9_10440878     ASom    T    C        0      0        2 
   9   chr9_10440878     HCab    T    C        1      2        2 
   9   chr9_10440878     HPrz    T    C        1      2        2 
   9   chr9_10440878     ZBoe    T    C        0      0        2 
   9   chr9_10440878     ZGre    T    C        0      0        2 
   9   chr9_10440878     ZHar    T    C        0      0        2 
   9   chr9_10440878   Sample    T    C        1      2        2 
   9   chr9_10442479     AAsi    T    G      0.5      1        2 
   9   chr9_10442479     AKia    T    G        0      0        2 
   9   chr9_10442479     AOna    T    G        0      0        2 
   9   chr9_10442479     ASom    T    G        0      0        2 
   9   chr9_10442479     HCab    T    G        0      0        2 
   9   chr9_10442479     HPrz    T    G        0      0        2 
   9   chr9_10442479     ZBoe    T    G        0      0        2 
   9   chr9_10442479     ZGre    T    G        0      0        2 
   9   chr9_10442479     ZHar    T    G        0      0        2 
   9   chr9_10442479   Sample    T    G        0      0        2 
   9   chr9_10443396     AAsi    T    C        0      0        2 
   9   chr9_10443396     AKia    T    C        0      0        2 
   9   chr9_10443396     AOna    T    C        0      0        2 
   9   chr9_10443396     ASom    T    C        0      0        2 
   9   chr9_10443396     HCab    T    C        1      2        2 
   9   chr9_10443396     HPrz    T    C        1      2        2 
   9   chr9_10443396     ZBoe    T    C        0      0        2 
   9   chr9_10443396     ZGre    T    C        0      0        2 
   9   chr9_10443396     ZHar    T    C        0      0        2 
   9   chr9_10443396   Sample    T    C        1      2        2 
   9   chr9_10446470     AAsi    T    C        0      0        2 
   9   chr9_10446470     AKia    T    C        0      0        2 
   9   chr9_10446470     AOna    T    C        0      0        2 
   9   chr9_10446470     ASom    T    C        0      0        2 
   9   chr9_10446470     HCab    T    C        1      2        2 
   9   chr9_10446470     HPrz    T    C        1      2        2 
   9   chr9_10446470     ZBoe    T    C        0      0        2 
   9   chr9_10446470     ZGre    T    C        0      0        2 
   9   chr9_10446470     ZHar    T    C        0      0        2 
   9   chr9_10446470   Sample    T    C        1      2        2 
   9   chr9_10480734     AAsi    C    T        0      0        2 
   9   chr9_10480734     AKia    C    T        0      0        2 
   9   chr9_10480734     AOna    C    T        0      0        2 
   9   chr9_10480734     ASom    C    T        0      0        2 
   9   chr9_10480734     HCab    C    T        0      0        2 
   9   chr9_10480734     HPrz    C    T        0      0        2 
   9   chr9_10480734     ZBoe    C    T      0.5      1        2 
   9   chr9_10480734     ZGre    C    T        0      0        2 
   9   chr9_10480734     ZHar    C    T        0      0        2 
   9   chr9_10480734   Sample    C    T        0      0        2 
   9   chr9_10481198     AAsi    G    A        1      2        2 
   9   chr9_10481198     AKia    G    A        0      0        2 
   9   chr9_10481198     AOna    G    A        0      0        2 
   9   chr9_10481198     ASom    G    A        0      0        2 
   9   chr9_10481198     HCab    G    A        0      0        2 
   9   chr9_10481198     HPrz    G    A        0      0        2 
   9   chr9_10481198     ZBoe    G    A        0      0        2 
   9   chr9_10481198     ZGre    G    A        0      0        2 
   9   chr9_10481198     ZHar    G    A        0      0        2 
   9   chr9_10481198   Sample    G    A        0      0        2 
   9   chr9_10489658     AAsi    G    A        0      0        2 
   9   chr9_10489658     AKia    G    A        0      0        2 
   9   chr9_10489658     AOna    G    A        0      0        2 
   9   chr9_10489658     ASom    G    A        0      0        2 
   9   chr9_10489658     HCab    G    A        1      2        2 
   9   chr9_10489658     HPrz    G    A        1      2        2 
   9   chr9_10489658     ZBoe    G    A        0      0        2 
   9   chr9_10489658     ZGre    G    A        0      0        2 
   9   chr9_10489658     ZHar    G    A        0      0        2 
   9   chr9_10489658   Sample    G    A        1      2        2 
   9   chr9_10493961     AAsi    T    C        0      0        2 
   9   chr9_10493961     AKia    T    C        0      0        2 
   9   chr9_10493961     AOna    T    C        0      0        2 
   9   chr9_10493961     ASom    T    C        0      0        2 
   9   chr9_10493961     HCab    T    C        0      0        2 
   9   chr9_10493961     HPrz    T    C        0      0        2 
   9   chr9_10493961     ZBoe    T    C      0.5      1        2 
   9   chr9_10493961     ZGre    T    C        0      0        2 
   9   chr9_10493961     ZHar    T    C        0      0        2 
   9   chr9_10493961   Sample    T    C        0      0        2 
   9   chr9_10495713     AAsi    C    T        0      0        2 
   9   chr9_10495713     AKia    C    T        0      0        2 
   9   chr9_10495713     AOna    C    T        0      0        2 
   9   chr9_10495713     ASom    C    T        0      0        2 
   9   chr9_10495713     HCab    C    T      0.5      1        2 
   9   chr9_10495713     HPrz    C    T      0.5      1        2 
   9   chr9_10495713     ZBoe    C    T        0      0        2 
   9   chr9_10495713     ZGre    C    T        0      0        2 
   9   chr9_10495713     ZHar    C    T        0      0        2 
   9   chr9_10495713   Sample    C    T        1      2        2 
   9   chr9_10497987     AAsi    C    A        0      0        2 
   9   chr9_10497987     AKia    C    A        0      0        2 
   9   chr9_10497987     AOna    C    A        0      0        2 
   9   chr9_10497987     ASom    C    A        0      0        2 
   9   chr9_10497987     HCab    C    A        1      2        2 
   9   chr9_10497987     HPrz    C    A        1      2        2 
   9   chr9_10497987     ZBoe    C    A        0      0        2 
   9   chr9_10497987     ZGre    C    A        0      0        2 
   9   chr9_10497987     ZHar    C    A        0      0        2 
   9   chr9_10497987   Sample    C    A        1      2        2 
   9   chr9_10498254     AAsi    G    C        0      0        2 
   9   chr9_10498254     AKia    G    C        0      0        2 
   9   chr9_10498254     AOna    G    C        0      0        2 
   9   chr9_10498254     ASom    G    C        0      0        2 
   9   chr9_10498254     HCab    G    C        0      0        2 
   9   chr9_10498254     HPrz    G    C        0      0        2 
   9   chr9_10498254     ZBoe    G    C        0      0        2 
   9   chr9_10498254     ZGre    G    C        0      0        2 
   9   chr9_10498254     ZHar    G    C        1      2        2 
   9   chr9_10498254   Sample    G    C        0      0        2 
   9   chr9_10503954     AAsi    A    T        1      2        2 
   9   chr9_10503954     AKia    A    T        0      0        2 
   9   chr9_10503954     AOna    A    T        0      0        2 
   9   chr9_10503954     ASom    A    T        1      2        2 
   9   chr9_10503954     HCab    A    T        0      0        2 
   9   chr9_10503954     HPrz    A    T        0      0        2 
   9   chr9_10503954     ZBoe    A    T        0      0        2 
   9   chr9_10503954     ZGre    A    T        0      0        2 
   9   chr9_10503954     ZHar    A    T        0      0        2 
   9   chr9_10503954   Sample    A    T        0      0        2 
   9   chr9_10512354     AAsi    C    A        0      0        2 
   9   chr9_10512354     AKia    C    A        0      0        2 
   9   chr9_10512354     AOna    C    A        0      0        2 
   9   chr9_10512354     ASom    C    A        0      0        2 
   9   chr9_10512354     HCab    C    A        0      0        2 
   9   chr9_10512354     HPrz    C    A        0      0        2 
   9   chr9_10512354     ZBoe    C    A        1      2        2 
   9   chr9_10512354     ZGre    C    A        0      0        2 
   9   chr9_10512354     ZHar    C    A        0      0        2 
   9   chr9_10512354   Sample    C    A        0      0        2 
   9   chr9_10512455     AAsi    A    G        0      0        2 
   9   chr9_10512455     AKia    A    G        0      0        2 
   9   chr9_10512455     AOna    A    G        0      0        2 
   9   chr9_10512455     ASom    A    G        0      0        2 
   9   chr9_10512455     HCab    A    G      0.5      1        2 
   9   chr9_10512455     HPrz    A    G        1      2        2 
   9   chr9_10512455     ZBoe    A    G        0      0        2 
   9   chr9_10512455     ZGre    A    G        0      0        2 
   9   chr9_10512455     ZHar    A    G        0      0        2 
   9   chr9_10512455   Sample    A    G        0      0        2 
   9   chr9_10513078     AAsi    C    T      0.5      1        2 
   9   chr9_10513078     AKia    C    T        0      0        2 
   9   chr9_10513078     AOna    C    T        0      0        2 
   9   chr9_10513078     ASom    C    T        0      0        2 
   9   chr9_10513078     HCab    C    T        0      0        2 
   9   chr9_10513078     HPrz    C    T        0      0        2 
   9   chr9_10513078     ZBoe    C    T        0      0        2 
   9   chr9_10513078     ZGre    C    T        0      0        2 
   9   chr9_10513078     ZHar    C    T        0      0        2 
   9   chr9_10513078   Sample    C    T        0      0        2 
   9   chr9_10520648     AAsi    G    C        0      0        2 
   9   chr9_10520648     AKia    G    C        0      0        2 
   9   chr9_10520648     AOna    G    C      0.5      1        2 
   9   chr9_10520648     ASom    G    C        0      0        2 
   9   chr9_10520648     HCab    G    C        0      0        2 
   9   chr9_10520648     HPrz    G    C        0      0        2 
   9   chr9_10520648     ZBoe    G    C        0      0        2 
   9   chr9_10520648     ZGre    G    C        0      0        2 
   9   chr9_10520648     ZHar    G    C        0      0        2 
   9   chr9_10520648   Sample    G    C        0      0        2 
   9   chr9_10522726     AAsi    C    T      0.5      1        2 
   9   chr9_10522726     AKia    C    T        0      0        2 
   9   chr9_10522726     AOna    C    T        0      0        2 
   9   chr9_10522726     ASom    C    T        0      0        2 
   9   chr9_10522726     HCab    C    T        0      0        2 
   9   chr9_10522726     HPrz    C    T        0      0        2 
   9   chr9_10522726     ZBoe    C    T        0      0        2 
   9   chr9_10522726     ZGre    C    T        0      0        2 
   9   chr9_10522726     ZHar    C    T        0      0        2 
   9   chr9_10522726   Sample    C    T        0      0        2 
   9   chr9_10525177     AAsi    T    C        0      0        2 
   9   chr9_10525177     AKia    T    C        0      0        2 
   9   chr9_10525177     AOna    T    C        0      0        2 
   9   chr9_10525177     ASom    T    C        0      0        2 
   9   chr9_10525177     HCab    T    C        1      2        2 
   9   chr9_10525177     HPrz    T    C        1      2        2 
   9   chr9_10525177     ZBoe    T    C        0      0        2 
   9   chr9_10525177     ZGre    T    C        0      0        2 
   9   chr9_10525177     ZHar    T    C        0      0        2 
   9   chr9_10525177   Sample    T    C        1      2        2 
   9   chr9_10546076     AAsi    C    G        0      0        2 
   9   chr9_10546076     AKia    C    G        0      0        2 
   9   chr9_10546076     AOna    C    G        0      0        2 
   9   chr9_10546076     ASom    C    G        0      0        2 
   9   chr9_10546076     HCab    C    G        1      2        2 
   9   chr9_10546076     HPrz    C    G        1      2        2 
   9   chr9_10546076     ZBoe    C    G        0      0        2 
   9   chr9_10546076     ZGre    C    G        0      0        2 
   9   chr9_10546076     ZHar    C    G        0      0        2 
   9   chr9_10546076   Sample    C    G        1      2        2 
   9   chr9_10559630     AAsi    G    A        0      0        2 
   9   chr9_10559630     AKia    G    A        0      0        2 
   9   chr9_10559630     AOna    G    A        0      0        2 
   9   chr9_10559630     ASom    G    A        0      0        2 
   9   chr9_10559630     HCab    G    A        0      0        2 
   9   chr9_10559630     HPrz    G    A        0      0        2 
   9   chr9_10559630     ZBoe    G    A      0.5      1        2 
   9   chr9_10559630     ZGre    G    A        0      0        2 
   9   chr9_10559630     ZHar    G    A        0      0        2 
   9   chr9_10559630   Sample    G    A        0      0        2 
   9   chr9_10560447     AAsi    G    T        0      0        2 
   9   chr9_10560447     AKia    G    T        1      2        2 
   9   chr9_10560447     AOna    G    T        0      0        2 
   9   chr9_10560447     ASom    G    T        0      0        2 
   9   chr9_10560447     HCab    G    T        0      0        2 
   9   chr9_10560447     HPrz    G    T        0      0        2 
   9   chr9_10560447     ZBoe    G    T        0      0        2 
   9   chr9_10560447     ZGre    G    T        0      0        2 
   9   chr9_10560447     ZHar    G    T        0      0        2 
   9   chr9_10560447   Sample    G    T        0      0        2 
   9   chr9_10560745     AAsi    A    G        0      0        2 
   9   chr9_10560745     AKia    A    G        0      0        2 
   9   chr9_10560745     AOna    A    G        0      0        2 
   9   chr9_10560745     ASom    A    G        0      0        2 
   9   chr9_10560745     HCab    A    G        1      2        2 
   9   chr9_10560745     HPrz    A    G        1      2        2 
   9   chr9_10560745     ZBoe    A    G        0      0        2 
   9   chr9_10560745     ZGre    A    G        0      0        2 
   9   chr9_10560745     ZHar    A    G        0      0        2 
   9   chr9_10560745   Sample    A    G        1      2        2 
   9   chr9_10565112     AAsi    A    G        0      0        2 
   9   chr9_10565112     AKia    A    G      0.5      1        2 
   9   chr9_10565112     AOna    A    G      0.5      1        2 
   9   chr9_10565112     ASom    A    G        0      0        2 
   9   chr9_10565112     HCab    A    G        0      0        2 
   9   chr9_10565112     HPrz    A    G        0      0        2 
   9   chr9_10565112     ZBoe    A    G        0      0        2 
   9   chr9_10565112     ZGre    A    G        0      0        2 
   9   chr9_10565112     ZHar    A    G        0      0        2 
   9   chr9_10565112   Sample    A    G        0      0        2 
   9   chr9_10586198     AAsi    A    G        0      0        2 
   9   chr9_10586198     AKia    A    G        0      0        2 
   9   chr9_10586198     AOna    A    G        0      0        2 
   9   chr9_10586198     ASom    A    G        0      0        2 
   9   chr9_10586198     HCab    A    G        1      2        2 
   9   chr9_10586198     HPrz    A    G        1      2        2 
   9   chr9_10586198     ZBoe    A    G        0      0        2 
   9   chr9_10586198     ZGre    A    G        0      0        2 
   9   chr9_10586198     ZHar    A    G        0      0        2 
   9   chr9_10586198   Sample    A    G        1      2        2 
   9   chr9_10590053     AAsi    A    G        0      0        2 
   9   chr9_10590053     AKia    A    G        0      0        2 
   9   chr9_10590053     AOna    A    G        0      0        2 
   9   chr9_10590053     ASom    A    G        0      0        2 
   9   chr9_10590053     HCab    A    G        0      0        2 
   9   chr9_10590053     HPrz    A    G        0      0        2 
   9   chr9_10590053     ZBoe    A    G      0.5      1        2 
   9   chr9_10590053     ZGre    A    G        0      0        2 
   9   chr9_10590053     ZHar    A    G        0      0        2 
   9   chr9_10590053   Sample    A    G        0      0        2 
   9   chr9_10597388     AAsi    G    A        0      0        2 
   9   chr9_10597388     AKia    G    A        0      0        2 
   9   chr9_10597388     AOna    G    A        0      0        2 
   9   chr9_10597388     ASom    G    A        0      0        2 
   9   chr9_10597388     HCab    G    A        1      2        2 
   9   chr9_10597388     HPrz    G    A        1      2        2 
   9   chr9_10597388     ZBoe    G    A        0      0        2 
   9   chr9_10597388     ZGre    G    A        0      0        2 
   9   chr9_10597388     ZHar    G    A        0      0        2 
   9   chr9_10597388   Sample    G    A        1      2        2 
   9   chr9_10600847     AAsi    G    A        0      0        2 
   9   chr9_10600847     AKia    G    A      0.5      1        2 
   9   chr9_10600847     AOna    G    A        0      0        2 
   9   chr9_10600847     ASom    G    A        0      0        2 
   9   chr9_10600847     HCab    G    A        0      0        2 
   9   chr9_10600847     HPrz    G    A        0      0        2 
   9   chr9_10600847     ZBoe    G    A        0      0        2 
   9   chr9_10600847     ZGre    G    A        0      0        2 
   9   chr9_10600847     ZHar    G    A        0      0        2 
   9   chr9_10600847   Sample    G    A        0      0        2 
   9   chr9_10604451     AAsi    C    T        0      0        2 
   9   chr9_10604451     AKia    C    T        0      0        2 
   9   chr9_10604451     AOna    C    T        0      0        2 
   9   chr9_10604451     ASom    C    T        0      0        2 
   9   chr9_10604451     HCab    C    T        0      0        2 
   9   chr9_10604451     HPrz    C    T        0      0        2 
   9   chr9_10604451     ZBoe    C    T        0      0        2 
   9   chr9_10604451     ZGre    C    T        1      2        2 
   9   chr9_10604451     ZHar    C    T        0      0        2 
   9   chr9_10604451   Sample    C    T        0      0        2 
   9   chr9_10604484     AAsi    A    G      0.5      1        2 
   9   chr9_10604484     AKia    A    G        0      0        2 
   9   chr9_10604484     AOna    A    G        0      0        2 
   9   chr9_10604484     ASom    A    G        0      0        2 
   9   chr9_10604484     HCab    A    G        0      0        2 
   9   chr9_10604484     HPrz    A    G        0      0        2 
   9   chr9_10604484     ZBoe    A    G        0      0        2 
   9   chr9_10604484     ZGre    A    G        0      0        2 
   9   chr9_10604484     ZHar    A    G        0      0        2 
   9   chr9_10604484   Sample    A    G        0      0        2 
   9   chr9_10605791     AAsi    C    T        0      0        2 
   9   chr9_10605791     AKia    C    T      0.5      1        2 
   9   chr9_10605791     AOna    C    T      0.5      1        2 
   9   chr9_10605791     ASom    C    T        0      0        2 
   9   chr9_10605791     HCab    C    T        0      0        2 
   9   chr9_10605791     HPrz    C    T        0      0        2 
   9   chr9_10605791     ZBoe    C    T        0      0        2 
   9   chr9_10605791     ZGre    C    T        0      0        2 
   9   chr9_10605791     ZHar    C    T        0      0        2 
   9   chr9_10605791   Sample    C    T        0      0        2 
   9   chr9_10640643     AAsi    T    C        0      0        2 
   9   chr9_10640643     AKia    T    C        0      0        2 
   9   chr9_10640643     AOna    T    C        0      0        2 
   9   chr9_10640643     ASom    T    C        0      0        2 
   9   chr9_10640643     HCab    T    C        0      0        2 
   9   chr9_10640643     HPrz    T    C        0      0        2 
   9   chr9_10640643     ZBoe    T    C        0      0        2 
   9   chr9_10640643     ZGre    T    C        1      2        2 
   9   chr9_10640643     ZHar    T    C        0      0        2 
   9   chr9_10640643   Sample    T    C        1      2        2 
   9   chr9_10643959     AAsi    T    C        0      0        2 
   9   chr9_10643959     AKia    T    C        0      0        2 
   9   chr9_10643959     AOna    T    C      0.5      1        2 
   9   chr9_10643959     ASom    T    C        0      0        2 
   9   chr9_10643959     HCab    T    C        0      0        2 
   9   chr9_10643959     HPrz    T    C        0      0        2 
   9   chr9_10643959     ZBoe    T    C        0      0        2 
   9   chr9_10643959     ZGre    T    C        0      0        2 
   9   chr9_10643959     ZHar    T    C        0      0        2 
   9   chr9_10643959   Sample    T    C        0      0        2 
   9   chr9_10648447     AAsi    G    A        0      0        2 
   9   chr9_10648447     AKia    G    A        0      0        2 
   9   chr9_10648447     AOna    G    A        0      0        2 
   9   chr9_10648447     ASom    G    A        0      0        2 
   9   chr9_10648447     HCab    G    A        1      2        2 
   9   chr9_10648447     HPrz    G    A        1      2        2 
   9   chr9_10648447     ZBoe    G    A        0      0        2 
   9   chr9_10648447     ZGre    G    A        0      0        2 
   9   chr9_10648447     ZHar    G    A        0      0        2 
   9   chr9_10648447   Sample    G    A        1      2        2 
   9   chr9_10648492     AAsi    C    A        0      0        2 
   9   chr9_10648492     AKia    C    A        0      0        2 
   9   chr9_10648492     AOna    C    A      0.5      1        2 
   9   chr9_10648492     ASom    C    A        0      0        2 
   9   chr9_10648492     HCab    C    A        0      0        2 
   9   chr9_10648492     HPrz    C    A        0      0        2 
   9   chr9_10648492     ZBoe    C    A        0      0        2 
   9   chr9_10648492     ZGre    C    A        0      0        2 
   9   chr9_10648492     ZHar    C    A        0      0        2 
   9   chr9_10648492   Sample    C    A        0      0        2 
   9   chr9_10648997     AAsi    T    C        0      0        2 
   9   chr9_10648997     AKia    T    C        0      0        2 
   9   chr9_10648997     AOna    T    C        0      0        2 
   9   chr9_10648997     ASom    T    C        0      0        2 
   9   chr9_10648997     HCab    T    C        1      2        2 
   9   chr9_10648997     HPrz    T    C        1      2        2 
   9   chr9_10648997     ZBoe    T    C        0      0        2 
   9   chr9_10648997     ZGre    T    C        0      0        2 
   9   chr9_10648997     ZHar    T    C        0      0        2 
   9   chr9_10648997   Sample    T    C        1      2        2 
   9   chr9_10656068     AAsi    G    A        0      0        2 
   9   chr9_10656068     AKia    G    A        0      0        2 
   9   chr9_10656068     AOna    G    A        0      0        2 
   9   chr9_10656068     ASom    G    A        0      0        2 
   9   chr9_10656068     HCab    G    A        0      0        2 
   9   chr9_10656068     HPrz    G    A        0      0        2 
   9   chr9_10656068     ZBoe    G    A        1      2        2 
   9   chr9_10656068     ZGre    G    A        0      0        2 
   9   chr9_10656068     ZHar    G    A        0      0        2 
   9   chr9_10656068   Sample    G    A        0      0        2 
   9   chr9_10660778     AAsi    G    A        0      0        2 
   9   chr9_10660778     AKia    G    A        0      0        2 
   9   chr9_10660778     AOna    G    A        0      0        2 
   9   chr9_10660778     ASom    G    A        0      0        2 
   9   chr9_10660778     HCab    G    A        0      0        2 
   9   chr9_10660778     HPrz    G    A        0      0        2 
   9   chr9_10660778     ZBoe    G    A      0.5      1        2 
   9   chr9_10660778     ZGre    G    A        0      0        2 
   9   chr9_10660778     ZHar    G    A        0      0        2 
   9   chr9_10660778   Sample    G    A        0      0        2 
   9   chr9_10672899     AAsi    G    T        1      2        2 
   9   chr9_10672899     AKia    G    T        0      0        2 
   9   chr9_10672899     AOna    G    T        0      0        2 
   9   chr9_10672899     ASom    G    T        1      2        2 
   9   chr9_10672899     HCab    G    T        0      0        2 
   9   chr9_10672899     HPrz    G    T        0      0        2 
   9   chr9_10672899     ZBoe    G    T        0      0        2 
   9   chr9_10672899     ZGre    G    T        0      0        2 
   9   chr9_10672899     ZHar    G    T        0      0        2 
   9   chr9_10672899   Sample    G    T        0      0        2 
   9   chr9_10683319     AAsi    T    A        0      0        2 
   9   chr9_10683319     AKia    T    A        0      0        2 
   9   chr9_10683319     AOna    T    A        0      0        2 
   9   chr9_10683319     ASom    T    A        0      0        2 
   9   chr9_10683319     HCab    T    A        0      0        2 
   9   chr9_10683319     HPrz    T    A        0      0        2 
   9   chr9_10683319     ZBoe    T    A      0.5      1        2 
   9   chr9_10683319     ZGre    T    A        0      0        2 
   9   chr9_10683319     ZHar    T    A        0      0        2 
   9   chr9_10683319   Sample    T    A        0      0        2 
   9   chr9_10693059     AAsi    T    C        0      0        2 
   9   chr9_10693059     AKia    T    C        0      0        2 
   9   chr9_10693059     AOna    T    C        0      0        2 
   9   chr9_10693059     ASom    T    C        0      0        2 
   9   chr9_10693059     HCab    T    C        0      0        2 
   9   chr9_10693059     HPrz    T    C        0      0        2 
   9   chr9_10693059     ZBoe    T    C        0      0        2 
   9   chr9_10693059     ZGre    T    C        0      0        2 
   9   chr9_10693059     ZHar    T    C      0.5      1        2 
   9   chr9_10693059   Sample    T    C        0      0        2 
   9   chr9_10694386     AAsi    C    T        0      0        2 
   9   chr9_10694386     AKia    C    T        0      0        2 
   9   chr9_10694386     AOna    C    T        0      0        2 
   9   chr9_10694386     ASom    C    T        0      0        2 
   9   chr9_10694386     HCab    C    T        1      2        2 
   9   chr9_10694386     HPrz    C    T        1      2        2 
   9   chr9_10694386     ZBoe    C    T        0      0        2 
   9   chr9_10694386     ZGre    C    T        0      0        2 
   9   chr9_10694386     ZHar    C    T        0      0        2 
   9   chr9_10694386   Sample    C    T        1      2        2 
   9   chr9_10696975     AAsi    T    A        0      0        2 
   9   chr9_10696975     AKia    T    A        0      0        2 
   9   chr9_10696975     AOna    T    A        0      0        2 
   9   chr9_10696975     ASom    T    A        0      0        2 
   9   chr9_10696975     HCab    T    A      0.5      1        2 
   9   chr9_10696975     HPrz    T    A        0      0        2 
   9   chr9_10696975     ZBoe    T    A        0      0        2 
   9   chr9_10696975     ZGre    T    A        0      0        2 
   9   chr9_10696975     ZHar    T    A        0      0        2 
   9   chr9_10696975   Sample    T    A        0      0        2 
   9   chr9_10704657     AAsi    G    A        0      0        2 
   9   chr9_10704657     AKia    G    A        0      0        2 
   9   chr9_10704657     AOna    G    A        0      0        2 
   9   chr9_10704657     ASom    G    A        0      0        2 
   9   chr9_10704657     HCab    G    A        0      0        2 
   9   chr9_10704657     HPrz    G    A        0      0        2 
   9   chr9_10704657     ZBoe    G    A        0      0        2 
   9   chr9_10704657     ZGre    G    A        1      2        2 
   9   chr9_10704657     ZHar    G    A        1      2        2 
   9   chr9_10704657   Sample    G    A        0      0        2 
   9   chr9_10708084     AAsi    C    T        0      0        2 
   9   chr9_10708084     AKia    C    T        0      0        2 
   9   chr9_10708084     AOna    C    T        0      0        2 
   9   chr9_10708084     ASom    C    T        0      0        2 
   9   chr9_10708084     HCab    C    T        1      2        2 
   9   chr9_10708084     HPrz    C    T        1      2        2 
   9   chr9_10708084     ZBoe    C    T        0      0        2 
   9   chr9_10708084     ZGre    C    T        0      0        2 
   9   chr9_10708084     ZHar    C    T        0      0        2 
   9   chr9_10708084   Sample    C    T        1      2        2 
   9   chr9_10712576     AAsi    C    G        0      0        2 
   9   chr9_10712576     AKia    C    G        0      0        2 
   9   chr9_10712576     AOna    C    G        0      0        2 
   9   chr9_10712576     ASom    C    G        0      0        2 
   9   chr9_10712576     HCab    C    G        0      0        2 
   9   chr9_10712576     HPrz    C    G        0      0        2 
   9   chr9_10712576     ZBoe    C    G        0      0        2 
   9   chr9_10712576     ZGre    C    G      0.5      1        2 
   9   chr9_10712576     ZHar    C    G        0      0        2 
   9   chr9_10712576   Sample    C    G        0      0        2 
   9   chr9_10712619     AAsi    A    G        0      0        2 
   9   chr9_10712619     AKia    A    G        0      0        2 
   9   chr9_10712619     AOna    A    G      0.5      1        2 
   9   chr9_10712619     ASom    A    G        0      0        2 
   9   chr9_10712619     HCab    A    G        0      0        2 
   9   chr9_10712619     HPrz    A    G        0      0        2 
   9   chr9_10712619     ZBoe    A    G        0      0        2 
   9   chr9_10712619     ZGre    A    G        0      0        2 
   9   chr9_10712619     ZHar    A    G        0      0        2 
   9   chr9_10712619   Sample    A    G        0      0        2 
   9   chr9_10712845     AAsi    C    G        0      0        2 
   9   chr9_10712845     AKia    C    G        0      0        2 
   9   chr9_10712845     AOna    C    G        0      0        2 
   9   chr9_10712845     ASom    C    G        0      0        2 
   9   chr9_10712845     HCab    C    G        0      0        2 
   9   chr9_10712845     HPrz    C    G        0      0        2 
   9   chr9_10712845     ZBoe    C    G        0      0        2 
   9   chr9_10712845     ZGre    C    G      0.5      1        2 
   9   chr9_10712845     ZHar    C    G        0      0        2 
   9   chr9_10712845   Sample    C    G        0      0        2 
   9   chr9_10721793     AAsi    C    T        0      0        2 
   9   chr9_10721793     AKia    C    T        0      0        2 
   9   chr9_10721793     AOna    C    T        0      0        2 
   9   chr9_10721793     ASom    C    T        0      0        2 
   9   chr9_10721793     HCab    C    T        0      0        2 
   9   chr9_10721793     HPrz    C    T        0      0        2 
   9   chr9_10721793     ZBoe    C    T        0      0        2 
   9   chr9_10721793     ZGre    C    T      0.5      1        2 
   9   chr9_10721793     ZHar    C    T        0      0        2 
   9   chr9_10721793   Sample    C    T        0      0        2 
   9   chr9_10727034     AAsi    A    G        0      0        2 
   9   chr9_10727034     AKia    A    G        0      0        2 
   9   chr9_10727034     AOna    A    G        0      0        2 
   9   chr9_10727034     ASom    A    G        0      0        2 
   9   chr9_10727034     HCab    A    G        0      0        2 
   9   chr9_10727034     HPrz    A    G        1      2        2 
   9   chr9_10727034     ZBoe    A    G        0      0        2 
   9   chr9_10727034     ZGre    A    G        0      0        2 
   9   chr9_10727034     ZHar    A    G        0      0        2 
   9   chr9_10727034   Sample    A    G        0      0        2 
   9   chr9_10736698     AAsi    A    G        1      2        2 
   9   chr9_10736698     AKia    A    G        0      0        2 
   9   chr9_10736698     AOna    A    G        0      0        2 
   9   chr9_10736698     ASom    A    G        0      0        2 
   9   chr9_10736698     HCab    A    G        0      0        2 
   9   chr9_10736698     HPrz    A    G        0      0        2 
   9   chr9_10736698     ZBoe    A    G        0      0        2 
   9   chr9_10736698     ZGre    A    G        0      0        2 
   9   chr9_10736698     ZHar    A    G        0      0        2 
   9   chr9_10736698   Sample    A    G        0      0        2 
   9   chr9_10736889     AAsi    T    C        1      2        2 
   9   chr9_10736889     AKia    T    C        0      0        2 
   9   chr9_10736889     AOna    T    C        0      0        2 
   9   chr9_10736889     ASom    T    C        0      0        2 
   9   chr9_10736889     HCab    T    C        0      0        2 
   9   chr9_10736889     HPrz    T    C        0      0        2 
   9   chr9_10736889     ZBoe    T    C        0      0        2 
   9   chr9_10736889     ZGre    T    C        0      0        2 
   9   chr9_10736889     ZHar    T    C        0      0        2 
   9   chr9_10736889   Sample    T    C        0      0        2 
   9   chr9_10740996     AAsi    T    C        0      0        2 
   9   chr9_10740996     AKia    T    C        0      0        2 
   9   chr9_10740996     AOna    T    C        0      0        2 
   9   chr9_10740996     ASom    T    C        0      0        2 
   9   chr9_10740996     HCab    T    C        0      0        2 
   9   chr9_10740996     HPrz    T    C        0      0        2 
   9   chr9_10740996     ZBoe    T    C      0.5      1        2 
   9   chr9_10740996     ZGre    T    C        0      0        2 
   9   chr9_10740996     ZHar    T    C        0      0        2 
   9   chr9_10740996   Sample    T    C        0      0        2 
   9   chr9_10742985     AAsi    A    G        0      0        2 
   9   chr9_10742985     AKia    A    G      0.5      1        2 
   9   chr9_10742985     AOna    A    G        0      0        2 
   9   chr9_10742985     ASom    A    G        0      0        2 
   9   chr9_10742985     HCab    A    G        0      0        2 
   9   chr9_10742985     HPrz    A    G        0      0        2 
   9   chr9_10742985     ZBoe    A    G        0      0        2 
   9   chr9_10742985     ZGre    A    G        0      0        2 
   9   chr9_10742985     ZHar    A    G        0      0        2 
   9   chr9_10742985   Sample    A    G        0      0        2 
   9   chr9_10748811     AAsi    C    T        0      0        2 
   9   chr9_10748811     AKia    C    T        0      0        2 
   9   chr9_10748811     AOna    C    T        0      0        2 
   9   chr9_10748811     ASom    C    T        0      0        2 
   9   chr9_10748811     HCab    C    T        1      2        2 
   9   chr9_10748811     HPrz    C    T        1      2        2 
   9   chr9_10748811     ZBoe    C    T        0      0        2 
   9   chr9_10748811     ZGre    C    T        0      0        2 
   9   chr9_10748811     ZHar    C    T        0      0        2 
   9   chr9_10748811   Sample    C    T        1      2        2 
   9   chr9_10749512     AAsi    A    G        0      0        2 
   9   chr9_10749512     AKia    A    G        0      0        2 
   9   chr9_10749512     AOna    A    G        0      0        2 
   9   chr9_10749512     ASom    A    G        0      0        2 
   9   chr9_10749512     HCab    A    G        1      2        2 
   9   chr9_10749512     HPrz    A    G        1      2        2 
   9   chr9_10749512     ZBoe    A    G        0      0        2 
   9   chr9_10749512     ZGre    A    G        0      0        2 
   9   chr9_10749512     ZHar    A    G        0      0        2 
   9   chr9_10749512   Sample    A    G        1      2        2 
   9   chr9_10752010     AAsi    T    C        0      0        2 
   9   chr9_10752010     AKia    T    C        0      0        2 
   9   chr9_10752010     AOna    T    C        0      0        2 
   9   chr9_10752010     ASom    T    C        0      0        2 
   9   chr9_10752010     HCab    T    C        0      0        2 
   9   chr9_10752010     HPrz    T    C        0      0        2 
   9   chr9_10752010     ZBoe    T    C        1      2        2 
   9   chr9_10752010     ZGre    T    C        1      2        2 
   9   chr9_10752010     ZHar    T    C        1      2        2 
   9   chr9_10752010   Sample    T    C        0      0        2 
   9   chr9_10766825     AAsi    C    G        0      0        2 
   9   chr9_10766825     AKia    C    G        0      0        2 
   9   chr9_10766825     AOna    C    G        0      0        2 
   9   chr9_10766825     ASom    C    G        0      0        2 
   9   chr9_10766825     HCab    C    G        0      0        2 
   9   chr9_10766825     HPrz    C    G        0      0        2 
   9   chr9_10766825     ZBoe    C    G        0      0        2 
   9   chr9_10766825     ZGre    C    G      0.5      1        2 
   9   chr9_10766825     ZHar    C    G        0      0        2 
   9   chr9_10766825   Sample    C    G        0      0        2 
   9   chr9_10769520     AAsi    G    A        0      0        2 
   9   chr9_10769520     AKia    G    A        0      0        2 
   9   chr9_10769520     AOna    G    A      0.5      1        2 
   9   chr9_10769520     ASom    G    A        0      0        2 
   9   chr9_10769520     HCab    G    A        0      0        2 
   9   chr9_10769520     HPrz    G    A        0      0        2 
   9   chr9_10769520     ZBoe    G    A        0      0        2 
   9   chr9_10769520     ZGre    G    A        0      0        2 
   9   chr9_10769520     ZHar    G    A        0      0        2 
   9   chr9_10769520   Sample    G    A        0      0        2 
   9   chr9_10776969     AAsi    A    T        0      0        2 
   9   chr9_10776969     AKia    A    T        0      0        2 
   9   chr9_10776969     AOna    A    T        0      0        2 
   9   chr9_10776969     ASom    A    T        0      0        2 
   9   chr9_10776969     HCab    A    T        1      2        2 
   9   chr9_10776969     HPrz    A    T        1      2        2 
   9   chr9_10776969     ZBoe    A    T        0      0        2 
   9   chr9_10776969     ZGre    A    T        0      0        2 
   9   chr9_10776969     ZHar    A    T        0      0        2 
   9   chr9_10776969   Sample    A    T        1      2        2 
   9   chr9_10780108     AAsi    G    A        0      0        2 
   9   chr9_10780108     AKia    G    A        0      0        2 
   9   chr9_10780108     AOna    G    A        0      0        2 
   9   chr9_10780108     ASom    G    A        0      0        2 
   9   chr9_10780108     HCab    G    A        1      2        2 
   9   chr9_10780108     HPrz    G    A        0      0        2 
   9   chr9_10780108     ZBoe    G    A        0      0        2 
   9   chr9_10780108     ZGre    G    A        0      0        2 
   9   chr9_10780108     ZHar    G    A        0      0        2 
   9   chr9_10780108   Sample    G    A        1      2        2 
   9   chr9_10782150     AAsi    A    C        0      0        2 
   9   chr9_10782150     AKia    A    C        0      0        2 
   9   chr9_10782150     AOna    A    C        0      0        2 
   9   chr9_10782150     ASom    A    C        0      0        2 
   9   chr9_10782150     HCab    A    C        0      0        2 
   9   chr9_10782150     HPrz    A    C        0      0        2 
   9   chr9_10782150     ZBoe    A    C        0      0        2 
   9   chr9_10782150     ZGre    A    C        0      0        2 
   9   chr9_10782150     ZHar    A    C      0.5      1        2 
   9   chr9_10782150   Sample    A    C        0      0        2 
   9   chr9_10782258     AAsi    G    A        0      0        2 
   9   chr9_10782258     AKia    G    A        0      0        2 
   9   chr9_10782258     AOna    G    A        0      0        2 
   9   chr9_10782258     ASom    G    A        0      0        2 
   9   chr9_10782258     HCab    G    A        0      0        2 
   9   chr9_10782258     HPrz    G    A        0      0        2 
   9   chr9_10782258     ZBoe    G    A        0      0        2 
   9   chr9_10782258     ZGre    G    A        0      0        2 
   9   chr9_10782258     ZHar    G    A        1      2        2 
   9   chr9_10782258   Sample    G    A        0      0        2 
   9   chr9_10782346     AAsi    T    C        0      0        2 
   9   chr9_10782346     AKia    T    C        0      0        2 
   9   chr9_10782346     AOna    T    C        0      0        2 
   9   chr9_10782346     ASom    T    C        0      0        2 
   9   chr9_10782346     HCab    T    C        0      0        2 
   9   chr9_10782346     HPrz    T    C        1      2        2 
   9   chr9_10782346     ZBoe    T    C        0      0        2 
   9   chr9_10782346     ZGre    T    C        0      0        2 
   9   chr9_10782346     ZHar    T    C        0      0        2 
   9   chr9_10782346   Sample    T    C        0      0        2 
   9   chr9_10782832     AAsi    C    T        0      0        2 
   9   chr9_10782832     AKia    C    T        0      0        2 
   9   chr9_10782832     AOna    C    T        0      0        2 
   9   chr9_10782832     ASom    C    T        0      0        2 
   9   chr9_10782832     HCab    C    T        0      0        2 
   9   chr9_10782832     HPrz    C    T        0      0        2 
   9   chr9_10782832     ZBoe    C    T        0      0        2 
   9   chr9_10782832     ZGre    C    T        0      0        2 
   9   chr9_10782832     ZHar    C    T        1      2        2 
   9   chr9_10782832   Sample    C    T        0      0        2 
   9   chr9_10783024     AAsi    G    A        0      0        2 
   9   chr9_10783024     AKia    G    A        0      0        2 
   9   chr9_10783024     AOna    G    A        0      0        2 
   9   chr9_10783024     ASom    G    A      0.5      1        2 
   9   chr9_10783024     HCab    G    A        0      0        2 
   9   chr9_10783024     HPrz    G    A        0      0        2 
   9   chr9_10783024     ZBoe    G    A        0      0        2 
   9   chr9_10783024     ZGre    G    A        0      0        2 
   9   chr9_10783024     ZHar    G    A        0      0        2 
   9   chr9_10783024   Sample    G    A        0      0        2 
   9   chr9_10799649     AAsi    A    C        1      2        2 
   9   chr9_10799649     AKia    A    C        0      0        2 
   9   chr9_10799649     AOna    A    C        0      0        2 
   9   chr9_10799649     ASom    A    C        0      0        2 
   9   chr9_10799649     HCab    A    C        0      0        2 
   9   chr9_10799649     HPrz    A    C        0      0        2 
   9   chr9_10799649     ZBoe    A    C        0      0        2 
   9   chr9_10799649     ZGre    A    C        0      0        2 
   9   chr9_10799649     ZHar    A    C        0      0        2 
   9   chr9_10799649   Sample    A    C        0      0        2 
   9   chr9_10801026     AAsi    C    A        0      0        2 
   9   chr9_10801026     AKia    C    A        0      0        2 
   9   chr9_10801026     AOna    C    A        0      0        2 
   9   chr9_10801026     ASom    C    A        0      0        2 
   9   chr9_10801026     HCab    C    A        1      2        2 
   9   chr9_10801026     HPrz    C    A        1      2        2 
   9   chr9_10801026     ZBoe    C    A        0      0        2 
   9   chr9_10801026     ZGre    C    A        0      0        2 
   9   chr9_10801026     ZHar    C    A        0      0        2 
   9   chr9_10801026   Sample    C    A        1      2        2 
   9   chr9_10804792     AAsi    T    G        0      0        2 
   9   chr9_10804792     AKia    T    G        0      0        2 
   9   chr9_10804792     AOna    T    G      0.5      1        2 
   9   chr9_10804792     ASom    T    G        0      0        2 
   9   chr9_10804792     HCab    T    G        0      0        2 
   9   chr9_10804792     HPrz    T    G        0      0        2 
   9   chr9_10804792     ZBoe    T    G        0      0        2 
   9   chr9_10804792     ZGre    T    G        0      0        2 
   9   chr9_10804792     ZHar    T    G        0      0        2 
   9   chr9_10804792   Sample    T    G        0      0        2 
   9   chr9_10808459     AAsi    A    G        0      0        2 
   9   chr9_10808459     AKia    A    G        0      0        2 
   9   chr9_10808459     AOna    A    G        0      0        2 
   9   chr9_10808459     ASom    A    G        0      0        2 
   9   chr9_10808459     HCab    A    G        0      0        2 
   9   chr9_10808459     HPrz    A    G        0      0        2 
   9   chr9_10808459     ZBoe    A    G        0      0        2 
   9   chr9_10808459     ZGre    A    G        0      0        2 
   9   chr9_10808459     ZHar    A    G        1      2        2 
   9   chr9_10808459   Sample    A    G        0      0        2 
   9   chr9_10816615     AAsi    T    A        0      0        2 
   9   chr9_10816615     AKia    T    A        0      0        2 
   9   chr9_10816615     AOna    T    A        0      0        2 
   9   chr9_10816615     ASom    T    A      0.5      1        2 
   9   chr9_10816615     HCab    T    A        0      0        2 
   9   chr9_10816615     HPrz    T    A        0      0        2 
   9   chr9_10816615     ZBoe    T    A        0      0        2 
   9   chr9_10816615     ZGre    T    A        0      0        2 
   9   chr9_10816615     ZHar    T    A        0      0        2 
   9   chr9_10816615   Sample    T    A        0      0        2 
   9   chr9_10817651     AAsi    C    A        0      0        2 
   9   chr9_10817651     AKia    C    A        0      0        2 
   9   chr9_10817651     AOna    C    A        0      0        2 
   9   chr9_10817651     ASom    C    A        0      0        2 
   9   chr9_10817651     HCab    C    A        0      0        2 
   9   chr9_10817651     HPrz    C    A        0      0        2 
   9   chr9_10817651     ZBoe    C    A        1      2        2 
   9   chr9_10817651     ZGre    C    A      0.5      1        2 
   9   chr9_10817651     ZHar    C    A        1      2        2 
   9   chr9_10817651   Sample    C    A        0      0        2 
   9   chr9_10821095     AAsi    T    C        0      0        2 
   9   chr9_10821095     AKia    T    C      0.5      1        2 
   9   chr9_10821095     AOna    T    C        0      0        2 
   9   chr9_10821095     ASom    T    C        0      0        2 
   9   chr9_10821095     HCab    T    C        0      0        2 
   9   chr9_10821095     HPrz    T    C        0      0        2 
   9   chr9_10821095     ZBoe    T    C        0      0        2 
   9   chr9_10821095     ZGre    T    C        0      0        2 
   9   chr9_10821095     ZHar    T    C        0      0        2 
   9   chr9_10821095   Sample    T    C        0      0        2 
   9   chr9_10824498     AAsi    T    C        0      0        2 
   9   chr9_10824498     AKia    T    C        0      0        2 
   9   chr9_10824498     AOna    T    C        0      0        2 
   9   chr9_10824498     ASom    T    C        0      0        2 
   9   chr9_10824498     HCab    T    C        0      0        2 
   9   chr9_10824498     HPrz    T    C        0      0        2 
   9   chr9_10824498     ZBoe    T    C      0.5      1        2 
   9   chr9_10824498     ZGre    T    C        0      0        2 
   9   chr9_10824498     ZHar    T    C        0      0        2 
   9   chr9_10824498   Sample    T    C        0      0        2 
   9   chr9_10828995     AAsi    G    A        0      0        2 
   9   chr9_10828995     AKia    G    A        0      0        2 
   9   chr9_10828995     AOna    G    A        0      0        2 
   9   chr9_10828995     ASom    G    A        0      0        2 
   9   chr9_10828995     HCab    G    A        0      0        2 
   9   chr9_10828995     HPrz    G    A        0      0        2 
   9   chr9_10828995     ZBoe    G    A        0      0        2 
   9   chr9_10828995     ZGre    G    A      0.5      1        2 
   9   chr9_10828995     ZHar    G    A        0      0        2 
   9   chr9_10828995   Sample    G    A        0      0        2 
   9   chr9_10832057     AAsi    G    C        0      0        2 
   9   chr9_10832057     AKia    G    C        0      0        2 
   9   chr9_10832057     AOna    G    C        0      0        2 
   9   chr9_10832057     ASom    G    C        0      0        2 
   9   chr9_10832057     HCab    G    C        0      0        2 
   9   chr9_10832057     HPrz    G    C        0      0        2 
   9   chr9_10832057     ZBoe    G    C        1      2        2 
   9   chr9_10832057     ZGre    G    C        0      0        2 
   9   chr9_10832057     ZHar    G    C        0      0        2 
   9   chr9_10832057   Sample    G    C        0      0        2 
   9   chr9_10837382     AAsi    C    T        0      0        2 
   9   chr9_10837382     AKia    C    T        0      0        2 
   9   chr9_10837382     AOna    C    T        0      0        2 
   9   chr9_10837382     ASom    C    T        0      0        2 
   9   chr9_10837382     HCab    C    T        0      0        2 
   9   chr9_10837382     HPrz    C    T        1      2        2 
   9   chr9_10837382     ZBoe    C    T        0      0        2 
   9   chr9_10837382     ZGre    C    T        0      0        2 
   9   chr9_10837382     ZHar    C    T        0      0        2 
   9   chr9_10837382   Sample    C    T        0      0        2 
   9   chr9_10838313     AAsi    A    G        0      0        2 
   9   chr9_10838313     AKia    A    G        0      0        2 
   9   chr9_10838313     AOna    A    G        0      0        2 
   9   chr9_10838313     ASom    A    G        0      0        2 
   9   chr9_10838313     HCab    A    G      0.5      1        2 
   9   chr9_10838313     HPrz    A    G        0      0        2 
   9   chr9_10838313     ZBoe    A    G        0      0        2 
   9   chr9_10838313     ZGre    A    G        0      0        2 
   9   chr9_10838313     ZHar    A    G        0      0        2 
   9   chr9_10838313   Sample    A    G        0      0        2 
   9   chr9_10846526     AAsi    G    C        1      2        2 
   9   chr9_10846526     AKia    G    C        0      0        2 
   9   chr9_10846526     AOna    G    C        0      0        2 
   9   chr9_10846526     ASom    G    C        1      2        2 
   9   chr9_10846526     HCab    G    C        0      0        2 
   9   chr9_10846526     HPrz    G    C        0      0        2 
   9   chr9_10846526     ZBoe    G    C        0      0        2 
   9   chr9_10846526     ZGre    G    C        0      0        2 
   9   chr9_10846526     ZHar    G    C        0      0        2 
   9   chr9_10846526   Sample    G    C        0      0        2 
   9   chr9_10858605     AAsi    G    A        0      0        2 
   9   chr9_10858605     AKia    G    A        0      0        2 
   9   chr9_10858605     AOna    G    A        0      0        2 
   9   chr9_10858605     ASom    G    A        0      0        2 
   9   chr9_10858605     HCab    G    A      0.5      1        2 
   9   chr9_10858605     HPrz    G    A        0      0        2 
   9   chr9_10858605     ZBoe    G    A        0      0        2 
   9   chr9_10858605     ZGre    G    A        0      0        2 
   9   chr9_10858605     ZHar    G    A        0      0        2 
   9   chr9_10858605   Sample    G    A        0      0        2 
   9   chr9_10861440     AAsi    T    C      0.5      1        2 
   9   chr9_10861440     AKia    T    C        0      0        2 
   9   chr9_10861440     AOna    T    C        0      0        2 
   9   chr9_10861440     ASom    T    C      0.5      1        2 
   9   chr9_10861440     HCab    T    C        0      0        2 
   9   chr9_10861440     HPrz    T    C        0      0        2 
   9   chr9_10861440     ZBoe    T    C        0      0        2 
   9   chr9_10861440     ZGre    T    C        0      0        2 
   9   chr9_10861440     ZHar    T    C        0      0        2 
   9   chr9_10861440   Sample    T    C        0      0        2 
   9   chr9_10881321     AAsi    T    C        0      0        2 
   9   chr9_10881321     AKia    T    C        0      0        2 
   9   chr9_10881321     AOna    T    C        0      0        2 
   9   chr9_10881321     ASom    T    C        0      0        2 
   9   chr9_10881321     HCab    T    C        0      0        2 
   9   chr9_10881321     HPrz    T    C        0      0        2 
   9   chr9_10881321     ZBoe    T    C        0      0        2 
   9   chr9_10881321     ZGre    T    C        1      2        2 
   9   chr9_10881321     ZHar    T    C        0      0        2 
   9   chr9_10881321   Sample    T    C        0      0        2 
   9   chr9_10888968     AAsi    A    C        0      0        2 
   9   chr9_10888968     AKia    A    C        0      0        2 
   9   chr9_10888968     AOna    A    C      0.5      1        2 
   9   chr9_10888968     ASom    A    C        0      0        2 
   9   chr9_10888968     HCab    A    C        0      0        2 
   9   chr9_10888968     HPrz    A    C        0      0        2 
   9   chr9_10888968     ZBoe    A    C        0      0        2 
   9   chr9_10888968     ZGre    A    C        0      0        2 
   9   chr9_10888968     ZHar    A    C        0      0        2 
   9   chr9_10888968   Sample    A    C        0      0        2 
   9   chr9_10889879     AAsi    T    C      0.5      1        2 
   9   chr9_10889879     AKia    T    C        0      0        2 
   9   chr9_10889879     AOna    T    C        0      0        2 
   9   chr9_10889879     ASom    T    C        0      0        2 
   9   chr9_10889879     HCab    T    C        0      0        2 
   9   chr9_10889879     HPrz    T    C        0      0        2 
   9   chr9_10889879     ZBoe    T    C        0      0        2 
   9   chr9_10889879     ZGre    T    C        0      0        2 
   9   chr9_10889879     ZHar    T    C        0      0        2 
   9   chr9_10889879   Sample    T    C        0      0        2 
   9   chr9_10894981     AAsi    A    G        0      0        2 
   9   chr9_10894981     AKia    A    G        0      0        2 
   9   chr9_10894981     AOna    A    G        0      0        2 
   9   chr9_10894981     ASom    A    G        0      0        2 
   9   chr9_10894981     HCab    A    G        0      0        2 
   9   chr9_10894981     HPrz    A    G        0      0        2 
   9   chr9_10894981     ZBoe    A    G        0      0        2 
   9   chr9_10894981     ZGre    A    G        1      2        2 
   9   chr9_10894981     ZHar    A    G        0      0        2 
   9   chr9_10894981   Sample    A    G        0      0        2 
   9   chr9_10896689     AAsi    T    C        0      0        2 
   9   chr9_10896689     AKia    T    C        0      0        2 
   9   chr9_10896689     AOna    T    C        0      0        2 
   9   chr9_10896689     ASom    T    C        0      0        2 
   9   chr9_10896689     HCab    T    C        1      2        2 
   9   chr9_10896689     HPrz    T    C        1      2        2 
   9   chr9_10896689     ZBoe    T    C        0      0        2 
   9   chr9_10896689     ZGre    T    C        0      0        2 
   9   chr9_10896689     ZHar    T    C        0      0        2 
   9   chr9_10896689   Sample    T    C        1      2        2 
   9   chr9_10907973     AAsi    A    G        0      0        2 
   9   chr9_10907973     AKia    A    G        0      0        2 
   9   chr9_10907973     AOna    A    G        0      0        2 
   9   chr9_10907973     ASom    A    G        0      0        2 
   9   chr9_10907973     HCab    A    G        0      0        2 
   9   chr9_10907973     HPrz    A    G        0      0        2 
   9   chr9_10907973     ZBoe    A    G      0.5      1        2 
   9   chr9_10907973     ZGre    A    G        0      0        2 
   9   chr9_10907973     ZHar    A    G        0      0        2 
   9   chr9_10907973   Sample    A    G        0      0        2 
   9   chr9_10908358     AAsi    C    T        1      2        2 
   9   chr9_10908358     AKia    C    T        0      0        2 
   9   chr9_10908358     AOna    C    T        0      0        2 
   9   chr9_10908358     ASom    C    T        1      2        2 
   9   chr9_10908358     HCab    C    T        0      0        2 
   9   chr9_10908358     HPrz    C    T        0      0        2 
   9   chr9_10908358     ZBoe    C    T        0      0        2 
   9   chr9_10908358     ZGre    C    T        0      0        2 
   9   chr9_10908358     ZHar    C    T        0      0        2 
   9   chr9_10908358   Sample    C    T        0      0        2 
   9   chr9_10911739     AAsi    A    T        0      0        2 
   9   chr9_10911739     AKia    A    T        0      0        2 
   9   chr9_10911739     AOna    A    T      0.5      1        2 
   9   chr9_10911739     ASom    A    T        0      0        2 
   9   chr9_10911739     HCab    A    T        0      0        2 
   9   chr9_10911739     HPrz    A    T        0      0        2 
   9   chr9_10911739     ZBoe    A    T        0      0        2 
   9   chr9_10911739     ZGre    A    T        0      0        2 
   9   chr9_10911739     ZHar    A    T        0      0        2 
   9   chr9_10911739   Sample    A    T        0      0        2 
   9   chr9_10928771     AAsi    A    C        0      0        2 
   9   chr9_10928771     AKia    A    C        0      0        2 
   9   chr9_10928771     AOna    A    C        0      0        2 
   9   chr9_10928771     ASom    A    C        0      0        2 
   9   chr9_10928771     HCab    A    C        1      2        2 
   9   chr9_10928771     HPrz    A    C        0      0        2 
   9   chr9_10928771     ZBoe    A    C        0      0        2 
   9   chr9_10928771     ZGre    A    C        0      0        2 
   9   chr9_10928771     ZHar    A    C        0      0        2 
   9   chr9_10928771   Sample    A    C        1      2        2 
   9   chr9_10932495     AAsi    C    T        0      0        2 
   9   chr9_10932495     AKia    C    T        0      0        2 
   9   chr9_10932495     AOna    C    T        0      0        2 
   9   chr9_10932495     ASom    C    T        0      0        2 
   9   chr9_10932495     HCab    C    T        0      0        2 
   9   chr9_10932495     HPrz    C    T        0      0        2 
   9   chr9_10932495     ZBoe    C    T        0      0        2 
   9   chr9_10932495     ZGre    C    T        0      0        2 
   9   chr9_10932495     ZHar    C    T        1      2        2 
   9   chr9_10932495   Sample    C    T        0      0        2 
   9   chr9_10933949     AAsi    G    A        1      2        2 
   9   chr9_10933949     AKia    G    A        0      0        2 
   9   chr9_10933949     AOna    G    A        0      0        2 
   9   chr9_10933949     ASom    G    A        1      2        2 
   9   chr9_10933949     HCab    G    A        0      0        2 
   9   chr9_10933949     HPrz    G    A        0      0        2 
   9   chr9_10933949     ZBoe    G    A        0      0        2 
   9   chr9_10933949     ZGre    G    A        0      0        2 
   9   chr9_10933949     ZHar    G    A        0      0        2 
   9   chr9_10933949   Sample    G    A        0      0        2 
   9   chr9_10941747     AAsi    G    T        0      0        2 
   9   chr9_10941747     AKia    G    T        0      0        2 
   9   chr9_10941747     AOna    G    T        0      0        2 
   9   chr9_10941747     ASom    G    T        0      0        2 
   9   chr9_10941747     HCab    G    T        0      0        2 
   9   chr9_10941747     HPrz    G    T        0      0        2 
   9   chr9_10941747     ZBoe    G    T        0      0        2 
   9   chr9_10941747     ZGre    G    T        1      2        2 
   9   chr9_10941747     ZHar    G    T        0      0        2 
   9   chr9_10941747   Sample    G    T        0      0        2 
   9   chr9_10944285     AAsi    G    C        0      0        2 
   9   chr9_10944285     AKia    G    C        0      0        2 
   9   chr9_10944285     AOna    G    C        0      0        2 
   9   chr9_10944285     ASom    G    C        0      0        2 
   9   chr9_10944285     HCab    G    C        1      2        2 
   9   chr9_10944285     HPrz    G    C        1      2        2 
   9   chr9_10944285     ZBoe    G    C        0      0        2 
   9   chr9_10944285     ZGre    G    C        0      0        2 
   9   chr9_10944285     ZHar    G    C        0      0        2 
   9   chr9_10944285   Sample    G    C        1      2        2 
   9   chr9_10944386     AAsi    A    G        0      0        2 
   9   chr9_10944386     AKia    A    G        0      0        2 
   9   chr9_10944386     AOna    A    G        0      0        2 
   9   chr9_10944386     ASom    A    G        0      0        2 
   9   chr9_10944386     HCab    A    G      0.5      1        2 
   9   chr9_10944386     HPrz    A    G        0      0        2 
   9   chr9_10944386     ZBoe    A    G        0      0        2 
   9   chr9_10944386     ZGre    A    G        0      0        2 
   9   chr9_10944386     ZHar    A    G        0      0        2 
   9   chr9_10944386   Sample    A    G        0      0        2 
   9   chr9_10945011     AAsi    C    T        0      0        2 
   9   chr9_10945011     AKia    C    T        0      0        2 
   9   chr9_10945011     AOna    C    T      0.5      1        2 
   9   chr9_10945011     ASom    C    T        0      0        2 
   9   chr9_10945011     HCab    C    T        0      0        2 
   9   chr9_10945011     HPrz    C    T        0      0        2 
   9   chr9_10945011     ZBoe    C    T        0      0        2 
   9   chr9_10945011     ZGre    C    T        0      0        2 
   9   chr9_10945011     ZHar    C    T        0      0        2 
   9   chr9_10945011   Sample    C    T        0      0        2 
   9   chr9_10955212     AAsi    C    A        0      0        2 
   9   chr9_10955212     AKia    C    A        0      0        2 
   9   chr9_10955212     AOna    C    A        0      0        2 
   9   chr9_10955212     ASom    C    A        0      0        2 
   9   chr9_10955212     HCab    C    A        0      0        2 
   9   chr9_10955212     HPrz    C    A        0      0        2 
   9   chr9_10955212     ZBoe    C    A        0      0        2 
   9   chr9_10955212     ZGre    C    A        0      0        2 
   9   chr9_10955212     ZHar    C    A        1      2        2 
   9   chr9_10955212   Sample    C    A        0      0        2 
   9   chr9_10955729     AAsi    C    T        1      2        2 
   9   chr9_10955729     AKia    C    T        0      0        2 
   9   chr9_10955729     AOna    C    T        0      0        2 
   9   chr9_10955729     ASom    C    T        1      2        2 
   9   chr9_10955729     HCab    C    T        0      0        2 
   9   chr9_10955729     HPrz    C    T        0      0        2 
   9   chr9_10955729     ZBoe    C    T        1      2        2 
   9   chr9_10955729     ZGre    C    T        1      2        2 
   9   chr9_10955729     ZHar    C    T        1      2        2 
   9   chr9_10955729   Sample    C    T        0      0        2 
   9   chr9_10969311     AAsi    T    C        0      0        2 
   9   chr9_10969311     AKia    T    C        0      0        2 
   9   chr9_10969311     AOna    T    C        0      0        2 
   9   chr9_10969311     ASom    T    C        0      0        2 
   9   chr9_10969311     HCab    T    C        0      0        2 
   9   chr9_10969311     HPrz    T    C        0      0        2 
   9   chr9_10969311     ZBoe    T    C      0.5      1        2 
   9   chr9_10969311     ZGre    T    C        0      0        2 
   9   chr9_10969311     ZHar    T    C        0      0        2 
   9   chr9_10969311   Sample    T    C        0      0        2 
   9   chr9_10971571     AAsi    A    G        1      2        2 
   9   chr9_10971571     AKia    A    G        0      0        2 
   9   chr9_10971571     AOna    A    G        0      0        2 
   9   chr9_10971571     ASom    A    G        1      2        2 
   9   chr9_10971571     HCab    A    G        0      0        2 
   9   chr9_10971571     HPrz    A    G        0      0        2 
   9   chr9_10971571     ZBoe    A    G        0      0        2 
   9   chr9_10971571     ZGre    A    G        0      0        2 
   9   chr9_10971571     ZHar    A    G        0      0        2 
   9   chr9_10971571   Sample    A    G        0      0        2 
   9   chr9_10973631     AAsi    C    G        0      0        2 
   9   chr9_10973631     AKia    C    G        0      0        2 
   9   chr9_10973631     AOna    C    G        0      0        2 
   9   chr9_10973631     ASom    C    G        0      0        2 
   9   chr9_10973631     HCab    C    G        1      2        2 
   9   chr9_10973631     HPrz    C    G        1      2        2 
   9   chr9_10973631     ZBoe    C    G        0      0        2 
   9   chr9_10973631     ZGre    C    G        0      0        2 
   9   chr9_10973631     ZHar    C    G        0      0        2 
   9   chr9_10973631   Sample    C    G        1      2        2 
   9   chr9_10977415     AAsi    C    T        0      0        2 
   9   chr9_10977415     AKia    C    T        0      0        2 
   9   chr9_10977415     AOna    C    T      0.5      1        2 
   9   chr9_10977415     ASom    C    T        0      0        2 
   9   chr9_10977415     HCab    C    T        0      0        2 
   9   chr9_10977415     HPrz    C    T        0      0        2 
   9   chr9_10977415     ZBoe    C    T        0      0        2 
   9   chr9_10977415     ZGre    C    T        0      0        2 
   9   chr9_10977415     ZHar    C    T        0      0        2 
   9   chr9_10977415   Sample    C    T        0      0        2 
   9   chr9_10977836     AAsi    A    T        0      0        2 
   9   chr9_10977836     AKia    A    T        0      0        2 
   9   chr9_10977836     AOna    A    T        0      0        2 
   9   chr9_10977836     ASom    A    T        0      0        2 
   9   chr9_10977836     HCab    A    T        0      0        2 
   9   chr9_10977836     HPrz    A    T        0      0        2 
   9   chr9_10977836     ZBoe    A    T        0      0        2 
   9   chr9_10977836     ZGre    A    T        1      2        2 
   9   chr9_10977836     ZHar    A    T        0      0        2 
   9   chr9_10977836   Sample    A    T        0      0        2 
   9   chr9_10990225     AAsi    T    A        1      2        2 
   9   chr9_10990225     AKia    T    A        0      0        2 
   9   chr9_10990225     AOna    T    A        1      2        2 
   9   chr9_10990225     ASom    T    A        1      2        2 
   9   chr9_10990225     HCab    T    A        0      0        2 
   9   chr9_10990225     HPrz    T    A        0      0        2 
   9   chr9_10990225     ZBoe    T    A        0      0        2 
   9   chr9_10990225     ZGre    T    A        0      0        2 
   9   chr9_10990225     ZHar    T    A        1      2        2 
   9   chr9_10990225   Sample    T    A        0      0        2 
   9   chr9_11000024     AAsi    G    A        0      0        2 
   9   chr9_11000024     AKia    G    A        0      0        2 
   9   chr9_11000024     AOna    G    A        0      0        2 
   9   chr9_11000024     ASom    G    A        0      0        2 
   9   chr9_11000024     HCab    G    A        1      2        2 
   9   chr9_11000024     HPrz    G    A        1      2        2 
   9   chr9_11000024     ZBoe    G    A        0      0        2 
   9   chr9_11000024     ZGre    G    A        0      0        2 
   9   chr9_11000024     ZHar    G    A        0      0        2 
   9   chr9_11000024   Sample    G    A        1      2        2 
   9   chr9_11002804     AAsi    C    G        0      0        2 
   9   chr9_11002804     AKia    C    G        0      0        2 
   9   chr9_11002804     AOna    C    G        0      0        2 
   9   chr9_11002804     ASom    C    G        0      0        2 
   9   chr9_11002804     HCab    C    G        0      0        2 
   9   chr9_11002804     HPrz    C    G        0      0        2 
   9   chr9_11002804     ZBoe    C    G      0.5      1        2 
   9   chr9_11002804     ZGre    C    G        0      0        2 
   9   chr9_11002804     ZHar    C    G        0      0        2 
   9   chr9_11002804   Sample    C    G        0      0        2 
   9   chr9_11003594     AAsi    A    G        0      0        2 
   9   chr9_11003594     AKia    A    G        1      2        2 
   9   chr9_11003594     AOna    A    G        0      0        2 
   9   chr9_11003594     ASom    A    G        0      0        2 
   9   chr9_11003594     HCab    A    G        0      0        2 
   9   chr9_11003594     HPrz    A    G        0      0        2 
   9   chr9_11003594     ZBoe    A    G        0      0        2 
   9   chr9_11003594     ZGre    A    G        0      0        2 
   9   chr9_11003594     ZHar    A    G        0      0        2 
   9   chr9_11003594   Sample    A    G        0      0        2 
   9   chr9_11005193     AAsi    T    G        0      0        2 
   9   chr9_11005193     AKia    T    G        0      0        2 
   9   chr9_11005193     AOna    T    G        0      0        2 
   9   chr9_11005193     ASom    T    G        0      0        2 
   9   chr9_11005193     HCab    T    G      0.5      1        2 
   9   chr9_11005193     HPrz    T    G        0      0        2 
   9   chr9_11005193     ZBoe    T    G        0      0        2 
   9   chr9_11005193     ZGre    T    G        0      0        2 
   9   chr9_11005193     ZHar    T    G        0      0        2 
   9   chr9_11005193   Sample    T    G        0      0        2 
   9   chr9_11005923     AAsi    G    T        0      0        2 
   9   chr9_11005923     AKia    G    T        0      0        2 
   9   chr9_11005923     AOna    G    T        0      0        2 
   9   chr9_11005923     ASom    G    T        0      0        2 
   9   chr9_11005923     HCab    G    T        0      0        2 
   9   chr9_11005923     HPrz    G    T        0      0        2 
   9   chr9_11005923     ZBoe    G    T      0.5      1        2 
   9   chr9_11005923     ZGre    G    T        0      0        2 
   9   chr9_11005923     ZHar    G    T        0      0        2 
   9   chr9_11005923   Sample    G    T        0      0        2 
   9   chr9_11006787     AAsi    A    G        0      0        2 
   9   chr9_11006787     AKia    A    G        1      2        2 
   9   chr9_11006787     AOna    A    G        0      0        2 
   9   chr9_11006787     ASom    A    G        0      0        2 
   9   chr9_11006787     HCab    A    G        0      0        2 
   9   chr9_11006787     HPrz    A    G        0      0        2 
   9   chr9_11006787     ZBoe    A    G        0      0        2 
   9   chr9_11006787     ZGre    A    G        0      0        2 
   9   chr9_11006787     ZHar    A    G        0      0        2 
   9   chr9_11006787   Sample    A    G        0      0        2 
   9   chr9_11010641     AAsi    C    T        0      0        2 
   9   chr9_11010641     AKia    C    T        0      0        2 
   9   chr9_11010641     AOna    C    T        0      0        2 
   9   chr9_11010641     ASom    C    T        0      0        2 
   9   chr9_11010641     HCab    C    T        1      2        2 
   9   chr9_11010641     HPrz    C    T        1      2        2 
   9   chr9_11010641     ZBoe    C    T        0      0        2 
   9   chr9_11010641     ZGre    C    T        0      0        2 
   9   chr9_11010641     ZHar    C    T        0      0        2 
   9   chr9_11010641   Sample    C    T        1      2        2 
   9   chr9_11017613     AAsi    T    G        0      0        2 
   9   chr9_11017613     AKia    T    G        0      0        2 
   9   chr9_11017613     AOna    T    G        0      0        2 
   9   chr9_11017613     ASom    T    G        0      0        2 
   9   chr9_11017613     HCab    T    G        1      2        2 
   9   chr9_11017613     HPrz    T    G        1      2        2 
   9   chr9_11017613     ZBoe    T    G        0      0        2 
   9   chr9_11017613     ZGre    T    G        0      0        2 
   9   chr9_11017613     ZHar    T    G        0      0        2 
   9   chr9_11017613   Sample    T    G        1      2        2 
   9   chr9_11021690     AAsi    G    A        0      0        2 
   9   chr9_11021690     AKia    G    A        0      0        2 
   9   chr9_11021690     AOna    G    A        0      0        2 
   9   chr9_11021690     ASom    G    A        0      0        2 
   9   chr9_11021690     HCab    G    A        1      2        2 
   9   chr9_11021690     HPrz    G    A        1      2        2 
   9   chr9_11021690     ZBoe    G    A        0      0        2 
   9   chr9_11021690     ZGre    G    A        0      0        2 
   9   chr9_11021690     ZHar    G    A        0      0        2 
   9   chr9_11021690   Sample    G    A        1      2        2 
   9   chr9_11025772     AAsi    T    C        0      0        2 
   9   chr9_11025772     AKia    T    C        0      0        2 
   9   chr9_11025772     AOna    T    C        0      0        2 
   9   chr9_11025772     ASom    T    C        0      0        2 
   9   chr9_11025772     HCab    T    C        1      2        2 
   9   chr9_11025772     HPrz    T    C        1      2        2 
   9   chr9_11025772     ZBoe    T    C        0      0        2 
   9   chr9_11025772     ZGre    T    C        0      0        2 
   9   chr9_11025772     ZHar    T    C        0      0        2 
   9   chr9_11025772   Sample    T    C        1      2        2 
   9   chr9_11028387     AAsi    A    C        0      0        2 
   9   chr9_11028387     AKia    A    C        0      0        2 
   9   chr9_11028387     AOna    A    C        0      0        2 
   9   chr9_11028387     ASom    A    C        0      0        2 
   9   chr9_11028387     HCab    A    C        0      0        2 
   9   chr9_11028387     HPrz    A    C        0      0        2 
   9   chr9_11028387     ZBoe    A    C        0      0        2 
   9   chr9_11028387     ZGre    A    C        0      0        2 
   9   chr9_11028387     ZHar    A    C        1      2        2 
   9   chr9_11028387   Sample    A    C        0      0        2 
   9   chr9_11033850     AAsi    G    C        0      0        2 
   9   chr9_11033850     AKia    G    C        0      0        2 
   9   chr9_11033850     AOna    G    C        0      0        2 
   9   chr9_11033850     ASom    G    C        0      0        2 
   9   chr9_11033850     HCab    G    C        1      2        2 
   9   chr9_11033850     HPrz    G    C        1      2        2 
   9   chr9_11033850     ZBoe    G    C        0      0        2 
   9   chr9_11033850     ZGre    G    C        0      0        2 
   9   chr9_11033850     ZHar    G    C        0      0        2 
   9   chr9_11033850   Sample    G    C        1      2        2 
   9   chr9_11036540     AAsi    C    T        0      0        2 
   9   chr9_11036540     AKia    C    T        0      0        2 
   9   chr9_11036540     AOna    C    T        0      0        2 
   9   chr9_11036540     ASom    C    T        0      0        2 
   9   chr9_11036540     HCab    C    T        1      2        2 
   9   chr9_11036540     HPrz    C    T        1      2        2 
   9   chr9_11036540     ZBoe    C    T        0      0        2 
   9   chr9_11036540     ZGre    C    T        0      0        2 
   9   chr9_11036540     ZHar    C    T        0      0        2 
   9   chr9_11036540   Sample    C    T        1      2        2 
   9   chr9_11038178     AAsi    A    T        1      2        2 
   9   chr9_11038178     AKia    A    T        0      0        2 
   9   chr9_11038178     AOna    A    T        0      0        2 
   9   chr9_11038178     ASom    A    T        1      2        2 
   9   chr9_11038178     HCab    A    T        0      0        2 
   9   chr9_11038178     HPrz    A    T        0      0        2 
   9   chr9_11038178     ZBoe    A    T        0      0        2 
   9   chr9_11038178     ZGre    A    T        0      0        2 
   9   chr9_11038178     ZHar    A    T        0      0        2 
   9   chr9_11038178   Sample    A    T        0      0        2 
   9   chr9_11067751     AAsi    C    A        0      0        2 
   9   chr9_11067751     AKia    C    A        0      0        2 
   9   chr9_11067751     AOna    C    A        0      0        2 
   9   chr9_11067751     ASom    C    A        0      0        2 
   9   chr9_11067751     HCab    C    A        1      2        2 
   9   chr9_11067751     HPrz    C    A        1      2        2 
   9   chr9_11067751     ZBoe    C    A        0      0        2 
   9   chr9_11067751     ZGre    C    A        0      0        2 
   9   chr9_11067751     ZHar    C    A        0      0        2 
   9   chr9_11067751   Sample    C    A        1      2        2 
   9   chr9_11080284     AAsi    A    C        0      0        2 
   9   chr9_11080284     AKia    A    C        1      2        2 
   9   chr9_11080284     AOna    A    C        1      2        2 
   9   chr9_11080284     ASom    A    C        0      0        2 
   9   chr9_11080284     HCab    A    C        0      0        2 
   9   chr9_11080284     HPrz    A    C        0      0        2 
   9   chr9_11080284     ZBoe    A    C        0      0        2 
   9   chr9_11080284     ZGre    A    C        0      0        2 
   9   chr9_11080284     ZHar    A    C        0      0        2 
   9   chr9_11080284   Sample    A    C        0      0        2 
   9   chr9_11085132     AAsi    C    T        0      0        2 
   9   chr9_11085132     AKia    C    T        0      0        2 
   9   chr9_11085132     AOna    C    T      0.5      1        2 
   9   chr9_11085132     ASom    C    T        0      0        2 
   9   chr9_11085132     HCab    C    T        0      0        2 
   9   chr9_11085132     HPrz    C    T        0      0        2 
   9   chr9_11085132     ZBoe    C    T        0      0        2 
   9   chr9_11085132     ZGre    C    T        0      0        2 
   9   chr9_11085132     ZHar    C    T        0      0        2 
   9   chr9_11085132   Sample    C    T        0      0        2 
   9   chr9_11097982     AAsi    C    A        0      0        2 
   9   chr9_11097982     AKia    C    A      0.5      1        2 
   9   chr9_11097982     AOna    C    A        0      0        2 
   9   chr9_11097982     ASom    C    A        0      0        2 
   9   chr9_11097982     HCab    C    A        0      0        2 
   9   chr9_11097982     HPrz    C    A        0      0        2 
   9   chr9_11097982     ZBoe    C    A        0      0        2 
   9   chr9_11097982     ZGre    C    A        0      0        2 
   9   chr9_11097982     ZHar    C    A        0      0        2 
   9   chr9_11097982   Sample    C    A        0      0        2 
   9   chr9_11116661     AAsi    A    G        0      0        2 
   9   chr9_11116661     AKia    A    G      0.5      1        2 
   9   chr9_11116661     AOna    A    G        1      2        2 
   9   chr9_11116661     ASom    A    G        0      0        2 
   9   chr9_11116661     HCab    A    G        0      0        2 
   9   chr9_11116661     HPrz    A    G        0      0        2 
   9   chr9_11116661     ZBoe    A    G        0      0        2 
   9   chr9_11116661     ZGre    A    G        0      0        2 
   9   chr9_11116661     ZHar    A    G        0      0        2 
   9   chr9_11116661   Sample    A    G        0      0        2 
   9   chr9_11121777     AAsi    C    G        0      0        2 
   9   chr9_11121777     AKia    C    G        0      0        2 
   9   chr9_11121777     AOna    C    G        0      0        2 
   9   chr9_11121777     ASom    C    G        0      0        2 
   9   chr9_11121777     HCab    C    G        0      0        2 
   9   chr9_11121777     HPrz    C    G        0      0        2 
   9   chr9_11121777     ZBoe    C    G        1      2        2 
   9   chr9_11121777     ZGre    C    G        0      0        2 
   9   chr9_11121777     ZHar    C    G        0      0        2 
   9   chr9_11121777   Sample    C    G        0      0        2 
   9   chr9_11123740     AAsi    G    A        0      0        2 
   9   chr9_11123740     AKia    G    A        0      0        2 
   9   chr9_11123740     AOna    G    A        0      0        2 
   9   chr9_11123740     ASom    G    A        0      0        2 
   9   chr9_11123740     HCab    G    A        1      2        2 
   9   chr9_11123740     HPrz    G    A        1      2        2 
   9   chr9_11123740     ZBoe    G    A        0      0        2 
   9   chr9_11123740     ZGre    G    A        0      0        2 
   9   chr9_11123740     ZHar    G    A        0      0        2 
   9   chr9_11123740   Sample    G    A        1      2        2 
   9   chr9_11123809     AAsi    C    T        0      0        2 
   9   chr9_11123809     AKia    C    T        0      0        2 
   9   chr9_11123809     AOna    C    T        0      0        2 
   9   chr9_11123809     ASom    C    T        0      0        2 
   9   chr9_11123809     HCab    C    T        0      0        2 
   9   chr9_11123809     HPrz    C    T        0      0        2 
   9   chr9_11123809     ZBoe    C    T        1      2        2 
   9   chr9_11123809     ZGre    C    T        1      2        2 
   9   chr9_11123809     ZHar    C    T        0      0        2 
   9   chr9_11123809   Sample    C    T        0      0        2 
   9   chr9_11124463     AAsi    T    C        0      0        2 
   9   chr9_11124463     AKia    T    C        0      0        2 
   9   chr9_11124463     AOna    T    C        0      0        2 
   9   chr9_11124463     ASom    T    C        0      0        2 
   9   chr9_11124463     HCab    T    C        0      0        2 
   9   chr9_11124463     HPrz    T    C        0      0        2 
   9   chr9_11124463     ZBoe    T    C        1      2        2 
   9   chr9_11124463     ZGre    T    C        0      0        2 
   9   chr9_11124463     ZHar    T    C        1      2        2 
   9   chr9_11124463   Sample    T    C        0      0        2 
   9   chr9_11127846     AAsi    T    C        1      2        2 
   9   chr9_11127846     AKia    T    C        0      0        2 
   9   chr9_11127846     AOna    T    C        0      0        2 
   9   chr9_11127846     ASom    T    C        1      2        2 
   9   chr9_11127846     HCab    T    C        0      0        2 
   9   chr9_11127846     HPrz    T    C        0      0        2 
   9   chr9_11127846     ZBoe    T    C        0      0        2 
   9   chr9_11127846     ZGre    T    C        0      0        2 
   9   chr9_11127846     ZHar    T    C        0      0        2 
   9   chr9_11127846   Sample    T    C        0      0        2 
   9   chr9_11131426     AAsi    C    A        0      0        2 
   9   chr9_11131426     AKia    C    A        0      0        2 
   9   chr9_11131426     AOna    C    A        0      0        2 
   9   chr9_11131426     ASom    C    A        0      0        2 
   9   chr9_11131426     HCab    C    A        0      0        2 
   9   chr9_11131426     HPrz    C    A        0      0        2 
   9   chr9_11131426     ZBoe    C    A        0      0        2 
   9   chr9_11131426     ZGre    C    A        1      2        2 
   9   chr9_11131426     ZHar    C    A        0      0        2 
   9   chr9_11131426   Sample    C    A        0      0        2 
   9   chr9_11134804     AAsi    T    G        0      0        2 
   9   chr9_11134804     AKia    T    G      0.5      1        2 
   9   chr9_11134804     AOna    T    G        0      0        2 
   9   chr9_11134804     ASom    T    G        0      0        2 
   9   chr9_11134804     HCab    T    G        0      0        2 
   9   chr9_11134804     HPrz    T    G        0      0        2 
   9   chr9_11134804     ZBoe    T    G        0      0        2 
   9   chr9_11134804     ZGre    T    G        0      0        2 
   9   chr9_11134804     ZHar    T    G        0      0        2 
   9   chr9_11134804   Sample    T    G        0      0        2 
   9   chr9_11140383     AAsi    G    T        0      0        2 
   9   chr9_11140383     AKia    G    T        0      0        2 
   9   chr9_11140383     AOna    G    T        0      0        2 
   9   chr9_11140383     ASom    G    T        0      0        2 
   9   chr9_11140383     HCab    G    T        0      0        2 
   9   chr9_11140383     HPrz    G    T        0      0        2 
   9   chr9_11140383     ZBoe    G    T        0      0        2 
   9   chr9_11140383     ZGre    G    T        0      0        2 
   9   chr9_11140383     ZHar    G    T        1      2        2 
   9   chr9_11140383   Sample    G    T        0      0        2 
   9   chr9_11153478     AAsi    G    T        1      2        2 
   9   chr9_11153478     AKia    G    T        1      2        2 
   9   chr9_11153478     AOna    G    T        1      2        2 
   9   chr9_11153478     ASom    G    T        1      2        2 
   9   chr9_11153478     HCab    G    T        0      0        2 
   9   chr9_11153478     HPrz    G    T        0      0        2 
   9   chr9_11153478     ZBoe    G    T        0      0        2 
   9   chr9_11153478     ZGre    G    T        0      0        2 
   9   chr9_11153478     ZHar    G    T        0      0        2 
   9   chr9_11153478   Sample    G    T        0      0        2 
   9   chr9_11157543     AAsi    A    G        1      2        2 
   9   chr9_11157543     AKia    A    G        0      0        2 
   9   chr9_11157543     AOna    A    G        0      0        2 
   9   chr9_11157543     ASom    A    G        1      2        2 
   9   chr9_11157543     HCab    A    G        0      0        2 
   9   chr9_11157543     HPrz    A    G        0      0        2 
   9   chr9_11157543     ZBoe    A    G        0      0        2 
   9   chr9_11157543     ZGre    A    G        0      0        2 
   9   chr9_11157543     ZHar    A    G        0      0        2 
   9   chr9_11157543   Sample    A    G        0      0        2 
   9   chr9_11164259     AAsi    T    C        0      0        2 
   9   chr9_11164259     AKia    T    C        0      0        2 
   9   chr9_11164259     AOna    T    C        0      0        2 
   9   chr9_11164259     ASom    T    C        0      0        2 
   9   chr9_11164259     HCab    T    C        0      0        2 
   9   chr9_11164259     HPrz    T    C        0      0        2 
   9   chr9_11164259     ZBoe    T    C        0      0        2 
   9   chr9_11164259     ZGre    T    C        0      0        2 
   9   chr9_11164259     ZHar    T    C        1      2        2 
   9   chr9_11164259   Sample    T    C        0      0        2 
   9   chr9_11181885     AAsi    G    A        0      0        2 
   9   chr9_11181885     AKia    G    A        0      0        2 
   9   chr9_11181885     AOna    G    A        0      0        2 
   9   chr9_11181885     ASom    G    A        0      0        2 
   9   chr9_11181885     HCab    G    A        1      2        2 
   9   chr9_11181885     HPrz    G    A        1      2        2 
   9   chr9_11181885     ZBoe    G    A        0      0        2 
   9   chr9_11181885     ZGre    G    A        0      0        2 
   9   chr9_11181885     ZHar    G    A        0      0        2 
   9   chr9_11181885   Sample    G    A        1      2        2 
   9   chr9_11182989     AAsi    G    A        0      0        2 
   9   chr9_11182989     AKia    G    A        0      0        2 
   9   chr9_11182989     AOna    G    A        0      0        2 
   9   chr9_11182989     ASom    G    A        0      0        2 
   9   chr9_11182989     HCab    G    A        1      2        2 
   9   chr9_11182989     HPrz    G    A        1      2        2 
   9   chr9_11182989     ZBoe    G    A        0      0        2 
   9   chr9_11182989     ZGre    G    A        0      0        2 
   9   chr9_11182989     ZHar    G    A        0      0        2 
   9   chr9_11182989   Sample    G    A        1      2        2 
   9   chr9_11187614     AAsi    G    A        0      0        2 
   9   chr9_11187614     AKia    G    A        0      0        2 
   9   chr9_11187614     AOna    G    A      0.5      1        2 
   9   chr9_11187614     ASom    G    A        0      0        2 
   9   chr9_11187614     HCab    G    A        0      0        2 
   9   chr9_11187614     HPrz    G    A        0      0        2 
   9   chr9_11187614     ZBoe    G    A        0      0        2 
   9   chr9_11187614     ZGre    G    A        0      0        2 
   9   chr9_11187614     ZHar    G    A        0      0        2 
   9   chr9_11187614   Sample    G    A        0      0        2 
   9   chr9_11194653     AAsi    G    C        0      0        2 
   9   chr9_11194653     AKia    G    C        0      0        2 
   9   chr9_11194653     AOna    G    C      0.5      1        2 
   9   chr9_11194653     ASom    G    C        0      0        2 
   9   chr9_11194653     HCab    G    C        0      0        2 
   9   chr9_11194653     HPrz    G    C        0      0        2 
   9   chr9_11194653     ZBoe    G    C        0      0        2 
   9   chr9_11194653     ZGre    G    C        0      0        2 
   9   chr9_11194653     ZHar    G    C        0      0        2 
   9   chr9_11194653   Sample    G    C        0      0        2 
   9   chr9_11198175     AAsi    G    C        0      0        2 
   9   chr9_11198175     AKia    G    C        0      0        2 
   9   chr9_11198175     AOna    G    C      0.5      1        2 
   9   chr9_11198175     ASom    G    C        0      0        2 
   9   chr9_11198175     HCab    G    C        0      0        2 
   9   chr9_11198175     HPrz    G    C        0      0        2 
   9   chr9_11198175     ZBoe    G    C        0      0        2 
   9   chr9_11198175     ZGre    G    C        0      0        2 
   9   chr9_11198175     ZHar    G    C        0      0        2 
   9   chr9_11198175   Sample    G    C        0      0        2 
   9   chr9_11198616     AAsi    A    C        0      0        2 
   9   chr9_11198616     AKia    A    C        0      0        2 
   9   chr9_11198616     AOna    A    C        0      0        2 
   9   chr9_11198616     ASom    A    C        0      0        2 
   9   chr9_11198616     HCab    A    C        1      2        2 
   9   chr9_11198616     HPrz    A    C        1      2        2 
   9   chr9_11198616     ZBoe    A    C        0      0        2 
   9   chr9_11198616     ZGre    A    C        0      0        2 
   9   chr9_11198616     ZHar    A    C        0      0        2 
   9   chr9_11198616   Sample    A    C        1      2        2 
   9   chr9_11201426     AAsi    C    T        0      0        2 
   9   chr9_11201426     AKia    C    T        0      0        2 
   9   chr9_11201426     AOna    C    T        0      0        2 
   9   chr9_11201426     ASom    C    T        0      0        2 
   9   chr9_11201426     HCab    C    T        1      2        2 
   9   chr9_11201426     HPrz    C    T        1      2        2 
   9   chr9_11201426     ZBoe    C    T        0      0        2 
   9   chr9_11201426     ZGre    C    T        0      0        2 
   9   chr9_11201426     ZHar    C    T        0      0        2 
   9   chr9_11201426   Sample    C    T        1      2        2 
   9   chr9_11212960     AAsi    A    G        0      0        2 
   9   chr9_11212960     AKia    A    G        0      0        2 
   9   chr9_11212960     AOna    A    G        0      0        2 
   9   chr9_11212960     ASom    A    G        0      0        2 
   9   chr9_11212960     HCab    A    G        0      0        2 
   9   chr9_11212960     HPrz    A    G        1      2        2 
   9   chr9_11212960     ZBoe    A    G        0      0        2 
   9   chr9_11212960     ZGre    A    G        0      0        2 
   9   chr9_11212960     ZHar    A    G        0      0        2 
   9   chr9_11212960   Sample    A    G        0      0        2 
   9   chr9_11229216     AAsi    G    A        0      0        2 
   9   chr9_11229216     AKia    G    A        0      0        2 
   9   chr9_11229216     AOna    G    A        0      0        2 
   9   chr9_11229216     ASom    G    A        0      0        2 
   9   chr9_11229216     HCab    G    A        0      0        2 
   9   chr9_11229216     HPrz    G    A        0      0        2 
   9   chr9_11229216     ZBoe    G    A        0      0        2 
   9   chr9_11229216     ZGre    G    A        1      2        2 
   9   chr9_11229216     ZHar    G    A        0      0        2 
   9   chr9_11229216   Sample    G    A        0      0        2 
   9   chr9_11229350     AAsi    C    T        0      0        2 
   9   chr9_11229350     AKia    C    T        0      0        2 
   9   chr9_11229350     AOna    C    T      0.5      1        2 
   9   chr9_11229350     ASom    C    T        0      0        2 
   9   chr9_11229350     HCab    C    T        0      0        2 
   9   chr9_11229350     HPrz    C    T        0      0        2 
   9   chr9_11229350     ZBoe    C    T        0      0        2 
   9   chr9_11229350     ZGre    C    T        0      0        2 
   9   chr9_11229350     ZHar    C    T        0      0        2 
   9   chr9_11229350   Sample    C    T        0      0        2 
   9   chr9_11231760     AAsi    G    C        1      2        2 
   9   chr9_11231760     AKia    G    C        0      0        2 
   9   chr9_11231760     AOna    G    C        0      0        2 
   9   chr9_11231760     ASom    G    C        0      0        2 
   9   chr9_11231760     HCab    G    C        0      0        2 
   9   chr9_11231760     HPrz    G    C        0      0        2 
   9   chr9_11231760     ZBoe    G    C        0      0        2 
   9   chr9_11231760     ZGre    G    C        0      0        2 
   9   chr9_11231760     ZHar    G    C        0      0        2 
   9   chr9_11231760   Sample    G    C        0      0        2 
   9   chr9_11237882     AAsi    C    T        0      0        2 
   9   chr9_11237882     AKia    C    T        0      0        2 
   9   chr9_11237882     AOna    C    T        0      0        2 
   9   chr9_11237882     ASom    C    T        0      0        2 
   9   chr9_11237882     HCab    C    T        1      2        2 
   9   chr9_11237882     HPrz    C    T        1      2        2 
   9   chr9_11237882     ZBoe    C    T        0      0        2 
   9   chr9_11237882     ZGre    C    T        0      0        2 
   9   chr9_11237882     ZHar    C    T        0      0        2 
   9   chr9_11237882   Sample    C    T        1      2        2 
   9   chr9_11238424     AAsi    T    G        0      0        2 
   9   chr9_11238424     AKia    T    G        0      0        2 
   9   chr9_11238424     AOna    T    G      0.5      1        2 
   9   chr9_11238424     ASom    T    G        0      0        2 
   9   chr9_11238424     HCab    T    G        1      2        2 
   9   chr9_11238424     HPrz    T    G        1      2        2 
   9   chr9_11238424     ZBoe    T    G        0      0        2 
   9   chr9_11238424     ZGre    T    G        0      0        2 
   9   chr9_11238424     ZHar    T    G        0      0        2 
   9   chr9_11238424   Sample    T    G        1      2        2 
   9   chr9_11243491     AAsi    T    C        0      0        2 
   9   chr9_11243491     AKia    T    C        0      0        2 
   9   chr9_11243491     AOna    T    C        0      0        2 
   9   chr9_11243491     ASom    T    C        0      0        2 
   9   chr9_11243491     HCab    T    C        1      2        2 
   9   chr9_11243491     HPrz    T    C        1      2        2 
   9   chr9_11243491     ZBoe    T    C        0      0        2 
   9   chr9_11243491     ZGre    T    C        0      0        2 
   9   chr9_11243491     ZHar    T    C        0      0        2 
   9   chr9_11243491   Sample    T    C        1      2        2 
   9   chr9_11248604     AAsi    A    G        0      0        2 
   9   chr9_11248604     AKia    A    G        1      2        2 
   9   chr9_11248604     AOna    A    G      0.5      1        2 
   9   chr9_11248604     ASom    A    G        0      0        2 
   9   chr9_11248604     HCab    A    G        0      0        2 
   9   chr9_11248604     HPrz    A    G        0      0        2 
   9   chr9_11248604     ZBoe    A    G        0      0        2 
   9   chr9_11248604     ZGre    A    G        0      0        2 
   9   chr9_11248604     ZHar    A    G        0      0        2 
   9   chr9_11248604   Sample    A    G        0      0        2 
   9   chr9_11254322     AAsi    A    T        0      0        2 
   9   chr9_11254322     AKia    A    T        0      0        2 
   9   chr9_11254322     AOna    A    T        0      0        2 
   9   chr9_11254322     ASom    A    T        0      0        2 
   9   chr9_11254322     HCab    A    T        1      2        2 
   9   chr9_11254322     HPrz    A    T        1      2        2 
   9   chr9_11254322     ZBoe    A    T        0      0        2 
   9   chr9_11254322     ZGre    A    T        0      0        2 
   9   chr9_11254322     ZHar    A    T        0      0        2 
   9   chr9_11254322   Sample    A    T        1      2        2 
   9   chr9_11258543     AAsi    G    A        0      0        2 
   9   chr9_11258543     AKia    G    A        0      0        2 
   9   chr9_11258543     AOna    G    A        0      0        2 
   9   chr9_11258543     ASom    G    A        0      0        2 
   9   chr9_11258543     HCab    G    A      0.5      1        2 
   9   chr9_11258543     HPrz    G    A        0      0        2 
   9   chr9_11258543     ZBoe    G    A        0      0        2 
   9   chr9_11258543     ZGre    G    A        0      0        2 
   9   chr9_11258543     ZHar    G    A        0      0        2 
   9   chr9_11258543   Sample    G    A        0      0        2 
   9   chr9_11258594     AAsi    G    A        0      0        2 
   9   chr9_11258594     AKia    G    A        0      0        2 
   9   chr9_11258594     AOna    G    A        0      0        2 
   9   chr9_11258594     ASom    G    A        0      0        2 
   9   chr9_11258594     HCab    G    A        1      2        2 
   9   chr9_11258594     HPrz    G    A        1      2        2 
   9   chr9_11258594     ZBoe    G    A        0      0        2 
   9   chr9_11258594     ZGre    G    A        0      0        2 
   9   chr9_11258594     ZHar    G    A        0      0        2 
   9   chr9_11258594   Sample    G    A        1      2        2 
   9   chr9_11269567     AAsi    T    C        0      0        2 
   9   chr9_11269567     AKia    T    C        0      0        2 
   9   chr9_11269567     AOna    T    C        0      0        2 
   9   chr9_11269567     ASom    T    C        0      0        2 
   9   chr9_11269567     HCab    T    C        0      0        2 
   9   chr9_11269567     HPrz    T    C        0      0        2 
   9   chr9_11269567     ZBoe    T    C        0      0        2 
   9   chr9_11269567     ZGre    T    C        0      0        2 
   9   chr9_11269567     ZHar    T    C      0.5      1        2 
   9   chr9_11269567   Sample    T    C        0      0        2 
   9   chr9_11273803     AAsi    T    C        0      0        2 
   9   chr9_11273803     AKia    T    C        0      0        2 
   9   chr9_11273803     AOna    T    C        0      0        2 
   9   chr9_11273803     ASom    T    C        0      0        2 
   9   chr9_11273803     HCab    T    C        1      2        2 
   9   chr9_11273803     HPrz    T    C        1      2        2 
   9   chr9_11273803     ZBoe    T    C        0      0        2 
   9   chr9_11273803     ZGre    T    C        0      0        2 
   9   chr9_11273803     ZHar    T    C        0      0        2 
   9   chr9_11273803   Sample    T    C        1      2        2 
   9   chr9_11276864     AAsi    A    T        0      0        2 
   9   chr9_11276864     AKia    A    T        0      0        2 
   9   chr9_11276864     AOna    A    T        0      0        2 
   9   chr9_11276864     ASom    A    T        0      0        2 
   9   chr9_11276864     HCab    A    T      0.5      1        2 
   9   chr9_11276864     HPrz    A    T        0      0        2 
   9   chr9_11276864     ZBoe    A    T        0      0        2 
   9   chr9_11276864     ZGre    A    T        0      0        2 
   9   chr9_11276864     ZHar    A    T        0      0        2 
   9   chr9_11276864   Sample    A    T        0      0        2 
   9   chr9_11289386     AAsi    T    C        0      0        2 
   9   chr9_11289386     AKia    T    C        0      0        2 
   9   chr9_11289386     AOna    T    C        0      0        2 
   9   chr9_11289386     ASom    T    C        0      0        2 
   9   chr9_11289386     HCab    T    C        0      0        2 
   9   chr9_11289386     HPrz    T    C        0      0        2 
   9   chr9_11289386     ZBoe    T    C        0      0        2 
   9   chr9_11289386     ZGre    T    C        0      0        2 
   9   chr9_11289386     ZHar    T    C      0.5      1        2 
   9   chr9_11289386   Sample    T    C        0      0        2 
   9   chr9_11290513     AAsi    A    G        0      0        2 
   9   chr9_11290513     AKia    A    G        0      0        2 
   9   chr9_11290513     AOna    A    G        0      0        2 
   9   chr9_11290513     ASom    A    G        0      0        2 
   9   chr9_11290513     HCab    A    G        0      0        2 
   9   chr9_11290513     HPrz    A    G        0      0        2 
   9   chr9_11290513     ZBoe    A    G        0      0        2 
   9   chr9_11290513     ZGre    A    G      0.5      1        2 
   9   chr9_11290513     ZHar    A    G        0      0        2 
   9   chr9_11290513   Sample    A    G        0      0        2 
   9   chr9_11292120     AAsi    A    G        0      0        2 
   9   chr9_11292120     AKia    A    G        0      0        2 
   9   chr9_11292120     AOna    A    G        0      0        2 
   9   chr9_11292120     ASom    A    G        0      0        2 
   9   chr9_11292120     HCab    A    G        1      2        2 
   9   chr9_11292120     HPrz    A    G        1      2        2 
   9   chr9_11292120     ZBoe    A    G        0      0        2 
   9   chr9_11292120     ZGre    A    G        0      0        2 
   9   chr9_11292120     ZHar    A    G        0      0        2 
   9   chr9_11292120   Sample    A    G        1      2        2 
   9   chr9_11298668     AAsi    C    T        0      0        2 
   9   chr9_11298668     AKia    C    T        0      0        2 
   9   chr9_11298668     AOna    C    T        1      2        2 
   9   chr9_11298668     ASom    C    T        0      0        2 
   9   chr9_11298668     HCab    C    T        0      0        2 
   9   chr9_11298668     HPrz    C    T        0      0        2 
   9   chr9_11298668     ZBoe    C    T        0      0        2 
   9   chr9_11298668     ZGre    C    T        0      0        2 
   9   chr9_11298668     ZHar    C    T        0      0        2 
   9   chr9_11298668   Sample    C    T        0      0        2 
   9   chr9_11303519     AAsi    G    A        0      0        2 
   9   chr9_11303519     AKia    G    A        0      0        2 
   9   chr9_11303519     AOna    G    A        1      2        2 
   9   chr9_11303519     ASom    G    A        0      0        2 
   9   chr9_11303519     HCab    G    A        0      0        2 
   9   chr9_11303519     HPrz    G    A        0      0        2 
   9   chr9_11303519     ZBoe    G    A        0      0        2 
   9   chr9_11303519     ZGre    G    A        0      0        2 
   9   chr9_11303519     ZHar    G    A        0      0        2 
   9   chr9_11303519   Sample    G    A        0      0        2 
   9   chr9_11312838     AAsi    T    C        1      2        2 
   9   chr9_11312838     AKia    T    C        0      0        2 
   9   chr9_11312838     AOna    T    C        0      0        2 
   9   chr9_11312838     ASom    T    C        1      2        2 
   9   chr9_11312838     HCab    T    C        0      0        2 
   9   chr9_11312838     HPrz    T    C        0      0        2 
   9   chr9_11312838     ZBoe    T    C        0      0        2 
   9   chr9_11312838     ZGre    T    C        0      0        2 
   9   chr9_11312838     ZHar    T    C        0      0        2 
   9   chr9_11312838   Sample    T    C        0      0        2 
   9   chr9_11336141     AAsi    G    T        0      0        2 
   9   chr9_11336141     AKia    G    T        0      0        2 
   9   chr9_11336141     AOna    G    T        0      0        2 
   9   chr9_11336141     ASom    G    T        0      0        2 
   9   chr9_11336141     HCab    G    T        0      0        2 
   9   chr9_11336141     HPrz    G    T        0      0        2 
   9   chr9_11336141     ZBoe    G    T      0.5      1        2 
   9   chr9_11336141     ZGre    G    T        0      0        2 
   9   chr9_11336141     ZHar    G    T        0      0        2 
   9   chr9_11336141   Sample    G    T        0      0        2 
   9   chr9_11339429     AAsi    C    G        1      2        2 
   9   chr9_11339429     AKia    C    G        0      0        2 
   9   chr9_11339429     AOna    C    G        0      0        2 
   9   chr9_11339429     ASom    C    G        1      2        2 
   9   chr9_11339429     HCab    C    G        0      0        2 
   9   chr9_11339429     HPrz    C    G        0      0        2 
   9   chr9_11339429     ZBoe    C    G        0      0        2 
   9   chr9_11339429     ZGre    C    G        0      0        2 
   9   chr9_11339429     ZHar    C    G        0      0        2 
   9   chr9_11339429   Sample    C    G        0      0        2 
   9   chr9_11344763     AAsi    T    G        0      0        2 
   9   chr9_11344763     AKia    T    G        0      0        2 
   9   chr9_11344763     AOna    T    G      0.5      1        2 
   9   chr9_11344763     ASom    T    G        0      0        2 
   9   chr9_11344763     HCab    T    G        0      0        2 
   9   chr9_11344763     HPrz    T    G        0      0        2 
   9   chr9_11344763     ZBoe    T    G        0      0        2 
   9   chr9_11344763     ZGre    T    G        0      0        2 
   9   chr9_11344763     ZHar    T    G        0      0        2 
   9   chr9_11344763   Sample    T    G        0      0        2 
   9   chr9_11352918     AAsi    G    T        0      0        2 
   9   chr9_11352918     AKia    G    T        0      0        2 
   9   chr9_11352918     AOna    G    T        0      0        2 
   9   chr9_11352918     ASom    G    T        0      0        2 
   9   chr9_11352918     HCab    G    T        1      2        2 
   9   chr9_11352918     HPrz    G    T        1      2        2 
   9   chr9_11352918     ZBoe    G    T        0      0        2 
   9   chr9_11352918     ZGre    G    T        0      0        2 
   9   chr9_11352918     ZHar    G    T        0      0        2 
   9   chr9_11352918   Sample    G    T        1      2        2 
   9   chr9_11353142     AAsi    G    A        0      0        2 
   9   chr9_11353142     AKia    G    A        0      0        2 
   9   chr9_11353142     AOna    G    A        0      0        2 
   9   chr9_11353142     ASom    G    A        0      0        2 
   9   chr9_11353142     HCab    G    A        1      2        2 
   9   chr9_11353142     HPrz    G    A        1      2        2 
   9   chr9_11353142     ZBoe    G    A        0      0        2 
   9   chr9_11353142     ZGre    G    A        0      0        2 
   9   chr9_11353142     ZHar    G    A        0      0        2 
   9   chr9_11353142   Sample    G    A        1      2        2 
   9   chr9_11353913     AAsi    C    A        0      0        2 
   9   chr9_11353913     AKia    C    A        0      0        2 
   9   chr9_11353913     AOna    C    A        0      0        2 
   9   chr9_11353913     ASom    C    A        0      0        2 
   9   chr9_11353913     HCab    C    A        0      0        2 
   9   chr9_11353913     HPrz    C    A        0      0        2 
   9   chr9_11353913     ZBoe    C    A        0      0        2 
   9   chr9_11353913     ZGre    C    A      0.5      1        2 
   9   chr9_11353913     ZHar    C    A        0      0        2 
   9   chr9_11353913   Sample    C    A        0      0        2 
   9   chr9_11355024     AAsi    C    A        0      0        2 
   9   chr9_11355024     AKia    C    A        0      0        2 
   9   chr9_11355024     AOna    C    A        0      0        2 
   9   chr9_11355024     ASom    C    A        0      0        2 
   9   chr9_11355024     HCab    C    A        0      0        2 
   9   chr9_11355024     HPrz    C    A        0      0        2 
   9   chr9_11355024     ZBoe    C    A        0      0        2 
   9   chr9_11355024     ZGre    C    A        0      0        2 
   9   chr9_11355024     ZHar    C    A        1      2        2 
   9   chr9_11355024   Sample    C    A        0      0        2 
   9   chr9_11361710     AAsi    C    T        0      0        2 
   9   chr9_11361710     AKia    C    T      0.5      1        2 
   9   chr9_11361710     AOna    C    T        0      0        2 
   9   chr9_11361710     ASom    C    T        0      0        2 
   9   chr9_11361710     HCab    C    T        0      0        2 
   9   chr9_11361710     HPrz    C    T        0      0        2 
   9   chr9_11361710     ZBoe    C    T        0      0        2 
   9   chr9_11361710     ZGre    C    T        0      0        2 
   9   chr9_11361710     ZHar    C    T        0      0        2 
   9   chr9_11361710   Sample    C    T        0      0        2 
   9   chr9_11362645     AAsi    C    A        0      0        2 
   9   chr9_11362645     AKia    C    A        0      0        2 
   9   chr9_11362645     AOna    C    A        0      0        2 
   9   chr9_11362645     ASom    C    A        0      0        2 
   9   chr9_11362645     HCab    C    A        0      0        2 
   9   chr9_11362645     HPrz    C    A        0      0        2 
   9   chr9_11362645     ZBoe    C    A        1      2        2 
   9   chr9_11362645     ZGre    C    A        0      0        2 
   9   chr9_11362645     ZHar    C    A        0      0        2 
   9   chr9_11362645   Sample    C    A        0      0        2 
   9   chr9_11363749     AAsi    T    A        0      0        2 
   9   chr9_11363749     AKia    T    A        0      0        2 
   9   chr9_11363749     AOna    T    A        0      0        2 
   9   chr9_11363749     ASom    T    A        0      0        2 
   9   chr9_11363749     HCab    T    A        1      2        2 
   9   chr9_11363749     HPrz    T    A        1      2        2 
   9   chr9_11363749     ZBoe    T    A        0      0        2 
   9   chr9_11363749     ZGre    T    A        0      0        2 
   9   chr9_11363749     ZHar    T    A        0      0        2 
   9   chr9_11363749   Sample    T    A        1      2        2 
   9   chr9_11364431     AAsi    G    A        0      0        2 
   9   chr9_11364431     AKia    G    A        0      0        2 
   9   chr9_11364431     AOna    G    A        0      0        2 
   9   chr9_11364431     ASom    G    A        0      0        2 
   9   chr9_11364431     HCab    G    A        1      2        2 
   9   chr9_11364431     HPrz    G    A        1      2        2 
   9   chr9_11364431     ZBoe    G    A        0      0        2 
   9   chr9_11364431     ZGre    G    A        0      0        2 
   9   chr9_11364431     ZHar    G    A        0      0        2 
   9   chr9_11364431   Sample    G    A        1      2        2 
   9   chr9_11366429     AAsi    C    G        0      0        2 
   9   chr9_11366429     AKia    C    G        0      0        2 
   9   chr9_11366429     AOna    C    G        0      0        2 
   9   chr9_11366429     ASom    C    G        0      0        2 
   9   chr9_11366429     HCab    C    G        1      2        2 
   9   chr9_11366429     HPrz    C    G        1      2        2 
   9   chr9_11366429     ZBoe    C    G        0      0        2 
   9   chr9_11366429     ZGre    C    G        0      0        2 
   9   chr9_11366429     ZHar    C    G        0      0        2 
   9   chr9_11366429   Sample    C    G        1      2        2 
   9   chr9_11366431     AAsi    G    C        0      0        2 
   9   chr9_11366431     AKia    G    C        0      0        2 
   9   chr9_11366431     AOna    G    C      0.5      1        2 
   9   chr9_11366431     ASom    G    C        0      0        2 
   9   chr9_11366431     HCab    G    C        0      0        2 
   9   chr9_11366431     HPrz    G    C        0      0        2 
   9   chr9_11366431     ZBoe    G    C        0      0        2 
   9   chr9_11366431     ZGre    G    C        0      0        2 
   9   chr9_11366431     ZHar    G    C        0      0        2 
   9   chr9_11366431   Sample    G    C        0      0        2 
   9   chr9_11370225     AAsi    C    T        0      0        2 
   9   chr9_11370225     AKia    C    T        0      0        2 
   9   chr9_11370225     AOna    C    T        0      0        2 
   9   chr9_11370225     ASom    C    T        0      0        2 
   9   chr9_11370225     HCab    C    T        1      2        2 
   9   chr9_11370225     HPrz    C    T        1      2        2 
   9   chr9_11370225     ZBoe    C    T        0      0        2 
   9   chr9_11370225     ZGre    C    T        0      0        2 
   9   chr9_11370225     ZHar    C    T        0      0        2 
   9   chr9_11370225   Sample    C    T        1      2        2 
   9   chr9_11374221     AAsi    T    C        0      0        2 
   9   chr9_11374221     AKia    T    C        0      0        2 
   9   chr9_11374221     AOna    T    C      0.5      1        2 
   9   chr9_11374221     ASom    T    C        0      0        2 
   9   chr9_11374221     HCab    T    C        0      0        2 
   9   chr9_11374221     HPrz    T    C        0      0        2 
   9   chr9_11374221     ZBoe    T    C        0      0        2 
   9   chr9_11374221     ZGre    T    C        0      0        2 
   9   chr9_11374221     ZHar    T    C        0      0        2 
   9   chr9_11374221   Sample    T    C        0      0        2 
   9   chr9_11377193     AAsi    A    G        0      0        2 
   9   chr9_11377193     AKia    A    G        0      0        2 
   9   chr9_11377193     AOna    A    G        0      0        2 
   9   chr9_11377193     ASom    A    G        0      0        2 
   9   chr9_11377193     HCab    A    G        1      2        2 
   9   chr9_11377193     HPrz    A    G        1      2        2 
   9   chr9_11377193     ZBoe    A    G        0      0        2 
   9   chr9_11377193     ZGre    A    G        0      0        2 
   9   chr9_11377193     ZHar    A    G        0      0        2 
   9   chr9_11377193   Sample    A    G        1      2        2 
   9   chr9_11384166     AAsi    C    T        0      0        2 
   9   chr9_11384166     AKia    C    T        0      0        2 
   9   chr9_11384166     AOna    C    T      0.5      1        2 
   9   chr9_11384166     ASom    C    T        0      0        2 
   9   chr9_11384166     HCab    C    T        0      0        2 
   9   chr9_11384166     HPrz    C    T        0      0        2 
   9   chr9_11384166     ZBoe    C    T        0      0        2 
   9   chr9_11384166     ZGre    C    T        0      0        2 
   9   chr9_11384166     ZHar    C    T        0      0        2 
   9   chr9_11384166   Sample    C    T        0      0        2 
   9   chr9_11395927     AAsi    A    G        0      0        2 
   9   chr9_11395927     AKia    A    G        0      0        2 
   9   chr9_11395927     AOna    A    G        0      0        2 
   9   chr9_11395927     ASom    A    G        0      0        2 
   9   chr9_11395927     HCab    A    G        1      2        2 
   9   chr9_11395927     HPrz    A    G        1      2        2 
   9   chr9_11395927     ZBoe    A    G        0      0        2 
   9   chr9_11395927     ZGre    A    G        0      0        2 
   9   chr9_11395927     ZHar    A    G        0      0        2 
   9   chr9_11395927   Sample    A    G        1      2        2 
   9   chr9_11405097     AAsi    T    C        0      0        2 
   9   chr9_11405097     AKia    T    C        0      0        2 
   9   chr9_11405097     AOna    T    C        0      0        2 
   9   chr9_11405097     ASom    T    C        0      0        2 
   9   chr9_11405097     HCab    T    C        0      0        2 
   9   chr9_11405097     HPrz    T    C        0      0        2 
   9   chr9_11405097     ZBoe    T    C        0      0        2 
   9   chr9_11405097     ZGre    T    C      0.5      1        2 
   9   chr9_11405097     ZHar    T    C        0      0        2 
   9   chr9_11405097   Sample    T    C        0      0        2 
   9   chr9_11406342     AAsi    G    A        1      2        2 
   9   chr9_11406342     AKia    G    A        0      0        2 
   9   chr9_11406342     AOna    G    A        0      0        2 
   9   chr9_11406342     ASom    G    A        1      2        2 
   9   chr9_11406342     HCab    G    A        0      0        2 
   9   chr9_11406342     HPrz    G    A        0      0        2 
   9   chr9_11406342     ZBoe    G    A        0      0        2 
   9   chr9_11406342     ZGre    G    A        0      0        2 
   9   chr9_11406342     ZHar    G    A        0      0        2 
   9   chr9_11406342   Sample    G    A        0      0        2 
   9   chr9_11410553     AAsi    G    T        0      0        2 
   9   chr9_11410553     AKia    G    T        0      0        2 
   9   chr9_11410553     AOna    G    T        0      0        2 
   9   chr9_11410553     ASom    G    T        0      0        2 
   9   chr9_11410553     HCab    G    T        0      0        2 
   9   chr9_11410553     HPrz    G    T        0      0        2 
   9   chr9_11410553     ZBoe    G    T        0      0        2 
   9   chr9_11410553     ZGre    G    T        0      0        2 
   9   chr9_11410553     ZHar    G    T      0.5      1        2 
   9   chr9_11410553   Sample    G    T        0      0        2 
   9   chr9_11417644     AAsi    T    C        0      0        2 
   9   chr9_11417644     AKia    T    C        1      2        2 
   9   chr9_11417644     AOna    T    C      0.5      1        2 
   9   chr9_11417644     ASom    T    C        0      0        2 
   9   chr9_11417644     HCab    T    C        0      0        2 
   9   chr9_11417644     HPrz    T    C        0      0        2 
   9   chr9_11417644     ZBoe    T    C        0      0        2 
   9   chr9_11417644     ZGre    T    C        0      0        2 
   9   chr9_11417644     ZHar    T    C        0      0        2 
   9   chr9_11417644   Sample    T    C        0      0        2 
   9   chr9_11420093     AAsi    G    C        0      0        2 
   9   chr9_11420093     AKia    G    C        0      0        2 
   9   chr9_11420093     AOna    G    C        0      0        2 
   9   chr9_11420093     ASom    G    C        0      0        2 
   9   chr9_11420093     HCab    G    C        1      2        2 
   9   chr9_11420093     HPrz    G    C        1      2        2 
   9   chr9_11420093     ZBoe    G    C        0      0        2 
   9   chr9_11420093     ZGre    G    C        0      0        2 
   9   chr9_11420093     ZHar    G    C        0      0        2 
   9   chr9_11420093   Sample    G    C        1      2        2 
   9   chr9_11420564     AAsi    C    T        0      0        2 
   9   chr9_11420564     AKia    C    T        0      0        2 
   9   chr9_11420564     AOna    C    T        0      0        2 
   9   chr9_11420564     ASom    C    T        0      0        2 
   9   chr9_11420564     HCab    C    T        1      2        2 
   9   chr9_11420564     HPrz    C    T        1      2        2 
   9   chr9_11420564     ZBoe    C    T        0      0        2 
   9   chr9_11420564     ZGre    C    T        0      0        2 
   9   chr9_11420564     ZHar    C    T        0      0        2 
   9   chr9_11420564   Sample    C    T        1      2        2 
   9   chr9_11425899     AAsi    G    A        0      0        2 
   9   chr9_11425899     AKia    G    A        0      0        2 
   9   chr9_11425899     AOna    G    A        0      0        2 
   9   chr9_11425899     ASom    G    A        0      0        2 
   9   chr9_11425899     HCab    G    A        0      0        2 
   9   chr9_11425899     HPrz    G    A        0      0        2 
   9   chr9_11425899     ZBoe    G    A        0      0        2 
   9   chr9_11425899     ZGre    G    A        0      0        2 
   9   chr9_11425899     ZHar    G    A        1      2        2 
   9   chr9_11425899   Sample    G    A        0      0        2 
   9   chr9_11430412     AAsi    T    C        0      0        2 
   9   chr9_11430412     AKia    T    C        0      0        2 
   9   chr9_11430412     AOna    T    C        0      0        2 
   9   chr9_11430412     ASom    T    C      0.5      1        2 
   9   chr9_11430412     HCab    T    C        0      0        2 
   9   chr9_11430412     HPrz    T    C        0      0        2 
   9   chr9_11430412     ZBoe    T    C        0      0        2 
   9   chr9_11430412     ZGre    T    C        0      0        2 
   9   chr9_11430412     ZHar    T    C        0      0        2 
   9   chr9_11430412   Sample    T    C        0      0        2 
   9   chr9_11453971     AAsi    T    C        0      0        2 
   9   chr9_11453971     AKia    T    C      0.5      1        2 
   9   chr9_11453971     AOna    T    C        1      2        2 
   9   chr9_11453971     ASom    T    C        0      0        2 
   9   chr9_11453971     HCab    T    C        0      0        2 
   9   chr9_11453971     HPrz    T    C        0      0        2 
   9   chr9_11453971     ZBoe    T    C        0      0        2 
   9   chr9_11453971     ZGre    T    C        0      0        2 
   9   chr9_11453971     ZHar    T    C        0      0        2 
   9   chr9_11453971   Sample    T    C        0      0        2 
   9   chr9_11461766     AAsi    C    T        0      0        2 
   9   chr9_11461766     AKia    C    T        1      2        2 
   9   chr9_11461766     AOna    C    T        1      2        2 
   9   chr9_11461766     ASom    C    T        0      0        2 
   9   chr9_11461766     HCab    C    T        0      0        2 
   9   chr9_11461766     HPrz    C    T        0      0        2 
   9   chr9_11461766     ZBoe    C    T        0      0        2 
   9   chr9_11461766     ZGre    C    T        0      0        2 
   9   chr9_11461766     ZHar    C    T        0      0        2 
   9   chr9_11461766   Sample    C    T        0      0        2 
   9   chr9_11464468     AAsi    C    T        0      0        2 
   9   chr9_11464468     AKia    C    T        0      0        2 
   9   chr9_11464468     AOna    C    T        0      0        2 
   9   chr9_11464468     ASom    C    T        0      0        2 
   9   chr9_11464468     HCab    C    T        1      2        2 
   9   chr9_11464468     HPrz    C    T        1      2        2 
   9   chr9_11464468     ZBoe    C    T        0      0        2 
   9   chr9_11464468     ZGre    C    T        0      0        2 
   9   chr9_11464468     ZHar    C    T        0      0        2 
   9   chr9_11464468   Sample    C    T        1      2        2 
   9   chr9_11466119     AAsi    C    T        0      0        2 
   9   chr9_11466119     AKia    C    T        0      0        2 
   9   chr9_11466119     AOna    C    T        0      0        2 
   9   chr9_11466119     ASom    C    T        0      0        2 
   9   chr9_11466119     HCab    C    T        1      2        2 
   9   chr9_11466119     HPrz    C    T        1      2        2 
   9   chr9_11466119     ZBoe    C    T        0      0        2 
   9   chr9_11466119     ZGre    C    T        0      0        2 
   9   chr9_11466119     ZHar    C    T        0      0        2 
   9   chr9_11466119   Sample    C    T        1      2        2 
   9   chr9_11472300     AAsi    C    T        0      0        2 
   9   chr9_11472300     AKia    C    T        0      0        2 
   9   chr9_11472300     AOna    C    T        0      0        2 
   9   chr9_11472300     ASom    C    T        0      0        2 
   9   chr9_11472300     HCab    C    T        1      2        2 
   9   chr9_11472300     HPrz    C    T        1      2        2 
   9   chr9_11472300     ZBoe    C    T        0      0        2 
   9   chr9_11472300     ZGre    C    T        0      0        2 
   9   chr9_11472300     ZHar    C    T        0      0        2 
   9   chr9_11472300   Sample    C    T        1      2        2 
   9   chr9_11475204     AAsi    A    G        0      0        2 
   9   chr9_11475204     AKia    A    G        0      0        2 
   9   chr9_11475204     AOna    A    G        0      0        2 
   9   chr9_11475204     ASom    A    G        0      0        2 
   9   chr9_11475204     HCab    A    G        1      2        2 
   9   chr9_11475204     HPrz    A    G        0      0        2 
   9   chr9_11475204     ZBoe    A    G        0      0        2 
   9   chr9_11475204     ZGre    A    G        0      0        2 
   9   chr9_11475204     ZHar    A    G        0      0        2 
   9   chr9_11475204   Sample    A    G        0      0        2 
   9   chr9_11481415     AAsi    G    A        0      0        2 
   9   chr9_11481415     AKia    G    A        0      0        2 
   9   chr9_11481415     AOna    G    A        0      0        2 
   9   chr9_11481415     ASom    G    A        0      0        2 
   9   chr9_11481415     HCab    G    A        0      0        2 
   9   chr9_11481415     HPrz    G    A        0      0        2 
   9   chr9_11481415     ZBoe    G    A        0      0        2 
   9   chr9_11481415     ZGre    G    A        0      0        2 
   9   chr9_11481415     ZHar    G    A        1      2        2 
   9   chr9_11481415   Sample    G    A        0      0        2 
   9   chr9_11483588     AAsi    C    T        0      0        2 
   9   chr9_11483588     AKia    C    T        0      0        2 
   9   chr9_11483588     AOna    C    T        0      0        2 
   9   chr9_11483588     ASom    C    T        0      0        2 
   9   chr9_11483588     HCab    C    T        0      0        2 
   9   chr9_11483588     HPrz    C    T        0      0        2 
   9   chr9_11483588     ZBoe    C    T        0      0        2 
   9   chr9_11483588     ZGre    C    T      0.5      1        2 
   9   chr9_11483588     ZHar    C    T        0      0        2 
   9   chr9_11483588   Sample    C    T        0      0        2 
   9   chr9_11485496     AAsi    G    T        0      0        2 
   9   chr9_11485496     AKia    G    T        0      0        2 
   9   chr9_11485496     AOna    G    T        0      0        2 
   9   chr9_11485496     ASom    G    T        0      0        2 
   9   chr9_11485496     HCab    G    T        0      0        2 
   9   chr9_11485496     HPrz    G    T        0      0        2 
   9   chr9_11485496     ZBoe    G    T        1      2        2 
   9   chr9_11485496     ZGre    G    T        0      0        2 
   9   chr9_11485496     ZHar    G    T        0      0        2 
   9   chr9_11485496   Sample    G    T        0      0        2 
   9   chr9_11493354     AAsi    G    A        1      2        2 
   9   chr9_11493354     AKia    G    A        0      0        2 
   9   chr9_11493354     AOna    G    A        0      0        2 
   9   chr9_11493354     ASom    G    A        0      0        2 
   9   chr9_11493354     HCab    G    A        0      0        2 
   9   chr9_11493354     HPrz    G    A        0      0        2 
   9   chr9_11493354     ZBoe    G    A        0      0        2 
   9   chr9_11493354     ZGre    G    A        0      0        2 
   9   chr9_11493354     ZHar    G    A        0      0        2 
   9   chr9_11493354   Sample    G    A        0      0        2 
   9   chr9_11499499     AAsi    A    G        0      0        2 
   9   chr9_11499499     AKia    A    G        0      0        2 
   9   chr9_11499499     AOna    A    G        0      0        2 
   9   chr9_11499499     ASom    A    G        0      0        2 
   9   chr9_11499499     HCab    A    G        1      2        2 
   9   chr9_11499499     HPrz    A    G        1      2        2 
   9   chr9_11499499     ZBoe    A    G        0      0        2 
   9   chr9_11499499     ZGre    A    G        0      0        2 
   9   chr9_11499499     ZHar    A    G        0      0        2 
   9   chr9_11499499   Sample    A    G        1      2        2 
   9   chr9_11501898     AAsi    A    C        0      0        2 
   9   chr9_11501898     AKia    A    C        0      0        2 
   9   chr9_11501898     AOna    A    C        0      0        2 
   9   chr9_11501898     ASom    A    C        0      0        2 
   9   chr9_11501898     HCab    A    C        0      0        2 
   9   chr9_11501898     HPrz    A    C        0      0        2 
   9   chr9_11501898     ZBoe    A    C        0      0        2 
   9   chr9_11501898     ZGre    A    C      0.5      1        2 
   9   chr9_11501898     ZHar    A    C        0      0        2 
   9   chr9_11501898   Sample    A    C        0      0        2 
   9   chr9_11503806     AAsi    C    G        0      0        2 
   9   chr9_11503806     AKia    C    G        0      0        2 
   9   chr9_11503806     AOna    C    G      0.5      1        2 
   9   chr9_11503806     ASom    C    G        0      0        2 
   9   chr9_11503806     HCab    C    G        0      0        2 
   9   chr9_11503806     HPrz    C    G        0      0        2 
   9   chr9_11503806     ZBoe    C    G        0      0        2 
   9   chr9_11503806     ZGre    C    G        0      0        2 
   9   chr9_11503806     ZHar    C    G        0      0        2 
   9   chr9_11503806   Sample    C    G        0      0        2 
   9   chr9_11512227     AAsi    C    T        0      0        2 
   9   chr9_11512227     AKia    C    T        0      0        2 
   9   chr9_11512227     AOna    C    T        0      0        2 
   9   chr9_11512227     ASom    C    T        0      0        2 
   9   chr9_11512227     HCab    C    T        0      0        2 
   9   chr9_11512227     HPrz    C    T        0      0        2 
   9   chr9_11512227     ZBoe    C    T        0      0        2 
   9   chr9_11512227     ZGre    C    T      0.5      1        2 
   9   chr9_11512227     ZHar    C    T        0      0        2 
   9   chr9_11512227   Sample    C    T        0      0        2 
   9   chr9_11514964     AAsi    T    C      0.5      1        2 
   9   chr9_11514964     AKia    T    C        0      0        2 
   9   chr9_11514964     AOna    T    C        0      0        2 
   9   chr9_11514964     ASom    T    C        0      0        2 
   9   chr9_11514964     HCab    T    C        0      0        2 
   9   chr9_11514964     HPrz    T    C        0      0        2 
   9   chr9_11514964     ZBoe    T    C        0      0        2 
   9   chr9_11514964     ZGre    T    C        0      0        2 
   9   chr9_11514964     ZHar    T    C        0      0        2 
   9   chr9_11514964   Sample    T    C        0      0        2 
   9   chr9_11518737     AAsi    T    C        0      0        2 
   9   chr9_11518737     AKia    T    C        0      0        2 
   9   chr9_11518737     AOna    T    C        0      0        2 
   9   chr9_11518737     ASom    T    C        0      0        2 
   9   chr9_11518737     HCab    T    C        0      0        2 
   9   chr9_11518737     HPrz    T    C        0      0        2 
   9   chr9_11518737     ZBoe    T    C      0.5      1        2 
   9   chr9_11518737     ZGre    T    C        0      0        2 
   9   chr9_11518737     ZHar    T    C        0      0        2 
   9   chr9_11518737   Sample    T    C        0      0        2 
   9   chr9_11518743     AAsi    G    T        0      0        2 
   9   chr9_11518743     AKia    G    T        0      0        2 
   9   chr9_11518743     AOna    G    T        0      0        2 
   9   chr9_11518743     ASom    G    T        0      0        2 
   9   chr9_11518743     HCab    G    T        0      0        2 
   9   chr9_11518743     HPrz    G    T        0      0        2 
   9   chr9_11518743     ZBoe    G    T        0      0        2 
   9   chr9_11518743     ZGre    G    T      0.5      1        2 
   9   chr9_11518743     ZHar    G    T        0      0        2 
   9   chr9_11518743   Sample    G    T        0      0        2 
   9   chr9_11552249     AAsi    T    C        0      0        2 
   9   chr9_11552249     AKia    T    C        0      0        2 
   9   chr9_11552249     AOna    T    C        0      0        2 
   9   chr9_11552249     ASom    T    C        0      0        2 
   9   chr9_11552249     HCab    T    C        0      0        2 
   9   chr9_11552249     HPrz    T    C        0      0        2 
   9   chr9_11552249     ZBoe    T    C        1      2        2 
   9   chr9_11552249     ZGre    T    C        0      0        2 
   9   chr9_11552249     ZHar    T    C        0      0        2 
   9   chr9_11552249   Sample    T    C        0      0        2 
   9   chr9_11552754     AAsi    G    C        1      2        2 
   9   chr9_11552754     AKia    G    C        1      2        2 
   9   chr9_11552754     AOna    G    C        1      2        2 
   9   chr9_11552754     ASom    G    C        1      2        2 
   9   chr9_11552754     HCab    G    C        0      0        2 
   9   chr9_11552754     HPrz    G    C        0      0        2 
   9   chr9_11552754     ZBoe    G    C        0      0        2 
   9   chr9_11552754     ZGre    G    C        0      0        2 
   9   chr9_11552754     ZHar    G    C        0      0        2 
   9   chr9_11552754   Sample    G    C        0      0        2 
   9   chr9_11557070     AAsi    C    T        0      0        2 
   9   chr9_11557070     AKia    C    T        0      0        2 
   9   chr9_11557070     AOna    C    T        0      0        2 
   9   chr9_11557070     ASom    C    T        0      0        2 
   9   chr9_11557070     HCab    C    T        0      0        2 
   9   chr9_11557070     HPrz    C    T        0      0        2 
   9   chr9_11557070     ZBoe    C    T      0.5      1        2 
   9   chr9_11557070     ZGre    C    T        0      0        2 
   9   chr9_11557070     ZHar    C    T        0      0        2 
   9   chr9_11557070   Sample    C    T        0      0        2 
   9   chr9_11564623     AAsi    A    G        0      0        2 
   9   chr9_11564623     AKia    A    G        0      0        2 
   9   chr9_11564623     AOna    A    G        0      0        2 
   9   chr9_11564623     ASom    A    G        0      0        2 
   9   chr9_11564623     HCab    A    G        0      0        2 
   9   chr9_11564623     HPrz    A    G        0      0        2 
   9   chr9_11564623     ZBoe    A    G        0      0        2 
   9   chr9_11564623     ZGre    A    G      0.5      1        2 
   9   chr9_11564623     ZHar    A    G        0      0        2 
   9   chr9_11564623   Sample    A    G        0      0        2 
   9   chr9_11577083     AAsi    A    T        1      2        2 
   9   chr9_11577083     AKia    A    T        0      0        2 
   9   chr9_11577083     AOna    A    T        0      0        2 
   9   chr9_11577083     ASom    A    T        1      2        2 
   9   chr9_11577083     HCab    A    T        0      0        2 
   9   chr9_11577083     HPrz    A    T        0      0        2 
   9   chr9_11577083     ZBoe    A    T        0      0        2 
   9   chr9_11577083     ZGre    A    T        0      0        2 
   9   chr9_11577083     ZHar    A    T        0      0        2 
   9   chr9_11577083   Sample    A    T        0      0        2 
   9   chr9_11588131     AAsi    A    G        0      0        2 
   9   chr9_11588131     AKia    A    G        0      0        2 
   9   chr9_11588131     AOna    A    G      0.5      1        2 
   9   chr9_11588131     ASom    A    G        0      0        2 
   9   chr9_11588131     HCab    A    G        0      0        2 
   9   chr9_11588131     HPrz    A    G        0      0        2 
   9   chr9_11588131     ZBoe    A    G        0      0        2 
   9   chr9_11588131     ZGre    A    G        0      0        2 
   9   chr9_11588131     ZHar    A    G        0      0        2 
   9   chr9_11588131   Sample    A    G        0      0        2 
   9   chr9_11591579     AAsi    A    T        0      0        2 
   9   chr9_11591579     AKia    A    T        0      0        2 
   9   chr9_11591579     AOna    A    T        0      0        2 
   9   chr9_11591579     ASom    A    T        0      0        2 
   9   chr9_11591579     HCab    A    T        0      0        2 
   9   chr9_11591579     HPrz    A    T        0      0        2 
   9   chr9_11591579     ZBoe    A    T        0      0        2 
   9   chr9_11591579     ZGre    A    T        1      2        2 
   9   chr9_11591579     ZHar    A    T        0      0        2 
   9   chr9_11591579   Sample    A    T        0      0        2 
   9   chr9_11595284     AAsi    C    T        0      0        2 
   9   chr9_11595284     AKia    C    T        0      0        2 
   9   chr9_11595284     AOna    C    T        0      0        2 
   9   chr9_11595284     ASom    C    T        0      0        2 
   9   chr9_11595284     HCab    C    T        0      0        2 
   9   chr9_11595284     HPrz    C    T        0      0        2 
   9   chr9_11595284     ZBoe    C    T        0      0        2 
   9   chr9_11595284     ZGre    C    T        0      0        2 
   9   chr9_11595284     ZHar    C    T        1      2        2 
   9   chr9_11595284   Sample    C    T        0      0        2 
   9   chr9_11597202     AAsi    T    C        0      0        2 
   9   chr9_11597202     AKia    T    C        0      0        2 
   9   chr9_11597202     AOna    T    C        0      0        2 
   9   chr9_11597202     ASom    T    C        0      0        2 
   9   chr9_11597202     HCab    T    C        1      2        2 
   9   chr9_11597202     HPrz    T    C        1      2        2 
   9   chr9_11597202     ZBoe    T    C        0      0        2 
   9   chr9_11597202     ZGre    T    C        0      0        2 
   9   chr9_11597202     ZHar    T    C        0      0        2 
   9   chr9_11597202   Sample    T    C        1      2        2 
   9   chr9_11610156     AAsi    G    A        0      0        2 
   9   chr9_11610156     AKia    G    A        0      0        2 
   9   chr9_11610156     AOna    G    A        0      0        2 
   9   chr9_11610156     ASom    G    A        0      0        2 
   9   chr9_11610156     HCab    G    A      0.5      1        2 
   9   chr9_11610156     HPrz    G    A        0      0        2 
   9   chr9_11610156     ZBoe    G    A        0      0        2 
   9   chr9_11610156     ZGre    G    A        0      0        2 
   9   chr9_11610156     ZHar    G    A        0      0        2 
   9   chr9_11610156   Sample    G    A        0      0        2 
   9   chr9_11614946     AAsi    G    C        0      0        2 
   9   chr9_11614946     AKia    G    C        1      2        2 
   9   chr9_11614946     AOna    G    C        0      0        2 
   9   chr9_11614946     ASom    G    C        0      0        2 
   9   chr9_11614946     HCab    G    C        0      0        2 
   9   chr9_11614946     HPrz    G    C        0      0        2 
   9   chr9_11614946     ZBoe    G    C        0      0        2 
   9   chr9_11614946     ZGre    G    C        0      0        2 
   9   chr9_11614946     ZHar    G    C        0      0        2 
   9   chr9_11614946   Sample    G    C        0      0        2 
   9   chr9_11616049     AAsi    A    C        0      0        2 
   9   chr9_11616049     AKia    A    C        0      0        2 
   9   chr9_11616049     AOna    A    C        0      0        2 
   9   chr9_11616049     ASom    A    C        0      0        2 
   9   chr9_11616049     HCab    A    C        0      0        2 
   9   chr9_11616049     HPrz    A    C        0      0        2 
   9   chr9_11616049     ZBoe    A    C        0      0        2 
   9   chr9_11616049     ZGre    A    C      0.5      1        2 
   9   chr9_11616049     ZHar    A    C        0      0        2 
   9   chr9_11616049   Sample    A    C        0      0        2 
   9   chr9_11616312     AAsi    A    C        0      0        2 
   9   chr9_11616312     AKia    A    C        0      0        2 
   9   chr9_11616312     AOna    A    C      0.5      1        2 
   9   chr9_11616312     ASom    A    C        0      0        2 
   9   chr9_11616312     HCab    A    C        0      0        2 
   9   chr9_11616312     HPrz    A    C        0      0        2 
   9   chr9_11616312     ZBoe    A    C        0      0        2 
   9   chr9_11616312     ZGre    A    C        0      0        2 
   9   chr9_11616312     ZHar    A    C        0      0        2 
   9   chr9_11616312   Sample    A    C        0      0        2 
   9   chr9_11619520     AAsi    G    T        0      0        2 
   9   chr9_11619520     AKia    G    T        0      0        2 
   9   chr9_11619520     AOna    G    T        0      0        2 
   9   chr9_11619520     ASom    G    T        0      0        2 
   9   chr9_11619520     HCab    G    T      0.5      1        2 
   9   chr9_11619520     HPrz    G    T        0      0        2 
   9   chr9_11619520     ZBoe    G    T        0      0        2 
   9   chr9_11619520     ZGre    G    T        0      0        2 
   9   chr9_11619520     ZHar    G    T        0      0        2 
   9   chr9_11619520   Sample    G    T        0      0        2 
   9   chr9_11623690     AAsi    G    T        1      2        2 
   9   chr9_11623690     AKia    G    T        0      0        2 
   9   chr9_11623690     AOna    G    T        0      0        2 
   9   chr9_11623690     ASom    G    T        0      0        2 
   9   chr9_11623690     HCab    G    T        0      0        2 
   9   chr9_11623690     HPrz    G    T        0      0        2 
   9   chr9_11623690     ZBoe    G    T        0      0        2 
   9   chr9_11623690     ZGre    G    T        0      0        2 
   9   chr9_11623690     ZHar    G    T        0      0        2 
   9   chr9_11623690   Sample    G    T        0      0        2 
   9   chr9_11624038     AAsi    C    A        0      0        2 
   9   chr9_11624038     AKia    C    A        0      0        2 
   9   chr9_11624038     AOna    C    A        0      0        2 
   9   chr9_11624038     ASom    C    A        0      0        2 
   9   chr9_11624038     HCab    C    A        1      2        2 
   9   chr9_11624038     HPrz    C    A        1      2        2 
   9   chr9_11624038     ZBoe    C    A        0      0        2 
   9   chr9_11624038     ZGre    C    A        0      0        2 
   9   chr9_11624038     ZHar    C    A        0      0        2 
   9   chr9_11624038   Sample    C    A        1      2        2 
   9   chr9_11627721     AAsi    T    C        0      0        2 
   9   chr9_11627721     AKia    T    C        1      2        2 
   9   chr9_11627721     AOna    T    C      0.5      1        2 
   9   chr9_11627721     ASom    T    C        0      0        2 
   9   chr9_11627721     HCab    T    C        0      0        2 
   9   chr9_11627721     HPrz    T    C        0      0        2 
   9   chr9_11627721     ZBoe    T    C      0.5      1        2 
   9   chr9_11627721     ZGre    T    C        0      0        2 
   9   chr9_11627721     ZHar    T    C        0      0        2 
   9   chr9_11627721   Sample    T    C        0      0        2 
   9   chr9_11631920     AAsi    C    T        0      0        2 
   9   chr9_11631920     AKia    C    T        0      0        2 
   9   chr9_11631920     AOna    C    T        0      0        2 
   9   chr9_11631920     ASom    C    T        0      0        2 
   9   chr9_11631920     HCab    C    T        0      0        2 
   9   chr9_11631920     HPrz    C    T        0      0        2 
   9   chr9_11631920     ZBoe    C    T        0      0        2 
   9   chr9_11631920     ZGre    C    T        0      0        2 
   9   chr9_11631920     ZHar    C    T      0.5      1        2 
   9   chr9_11631920   Sample    C    T        0      0        2 
   9   chr9_11642143     AAsi    G    A        0      0        2 
   9   chr9_11642143     AKia    G    A        0      0        2 
   9   chr9_11642143     AOna    G    A        0      0        2 
   9   chr9_11642143     ASom    G    A      0.5      1        2 
   9   chr9_11642143     HCab    G    A        0      0        2 
   9   chr9_11642143     HPrz    G    A        0      0        2 
   9   chr9_11642143     ZBoe    G    A        0      0        2 
   9   chr9_11642143     ZGre    G    A        0      0        2 
   9   chr9_11642143     ZHar    G    A        0      0        2 
   9   chr9_11642143   Sample    G    A        0      0        2 
   9   chr9_11643034     AAsi    T    A        0      0        2 
   9   chr9_11643034     AKia    T    A        0      0        2 
   9   chr9_11643034     AOna    T    A        0      0        2 
   9   chr9_11643034     ASom    T    A        0      0        2 
   9   chr9_11643034     HCab    T    A        1      2        2 
   9   chr9_11643034     HPrz    T    A        1      2        2 
   9   chr9_11643034     ZBoe    T    A        0      0        2 
   9   chr9_11643034     ZGre    T    A        0      0        2 
   9   chr9_11643034     ZHar    T    A        0      0        2 
   9   chr9_11643034   Sample    T    A        1      2        2 
   9   chr9_11647096     AAsi    A    G        0      0        2 
   9   chr9_11647096     AKia    A    G        0      0        2 
   9   chr9_11647096     AOna    A    G        0      0        2 
   9   chr9_11647096     ASom    A    G        0      0        2 
   9   chr9_11647096     HCab    A    G        0      0        2 
   9   chr9_11647096     HPrz    A    G        0      0        2 
   9   chr9_11647096     ZBoe    A    G        0      0        2 
   9   chr9_11647096     ZGre    A    G        1      2        2 
   9   chr9_11647096     ZHar    A    G        0      0        2 
   9   chr9_11647096   Sample    A    G        0      0        2 
   9   chr9_11656784     AAsi    A    G        1      2        2 
   9   chr9_11656784     AKia    A    G        0      0        2 
   9   chr9_11656784     AOna    A    G        0      0        2 
   9   chr9_11656784     ASom    A    G        1      2        2 
   9   chr9_11656784     HCab    A    G        0      0        2 
   9   chr9_11656784     HPrz    A    G        0      0        2 
   9   chr9_11656784     ZBoe    A    G        0      0        2 
   9   chr9_11656784     ZGre    A    G      0.5      1        2 
   9   chr9_11656784     ZHar    A    G        0      0        2 
   9   chr9_11656784   Sample    A    G        0      0        2 
   9   chr9_11659215     AAsi    A    G        0      0        2 
   9   chr9_11659215     AKia    A    G        0      0        2 
   9   chr9_11659215     AOna    A    G        0      0        2 
   9   chr9_11659215     ASom    A    G        0      0        2 
   9   chr9_11659215     HCab    A    G      0.5      1        2 
   9   chr9_11659215     HPrz    A    G        0      0        2 
   9   chr9_11659215     ZBoe    A    G        0      0        2 
   9   chr9_11659215     ZGre    A    G        0      0        2 
   9   chr9_11659215     ZHar    A    G        0      0        2 
   9   chr9_11659215   Sample    A    G        0      0        2 
   9   chr9_11662798     AAsi    C    A        0      0        2 
   9   chr9_11662798     AKia    C    A        0      0        2 
   9   chr9_11662798     AOna    C    A        1      2        2 
   9   chr9_11662798     ASom    C    A        0      0        2 
   9   chr9_11662798     HCab    C    A        0      0        2 
   9   chr9_11662798     HPrz    C    A        0      0        2 
   9   chr9_11662798     ZBoe    C    A        0      0        2 
   9   chr9_11662798     ZGre    C    A        0      0        2 
   9   chr9_11662798     ZHar    C    A        0      0        2 
   9   chr9_11662798   Sample    C    A        0      0        2 
   9   chr9_11664454     AAsi    T    G        0      0        2 
   9   chr9_11664454     AKia    T    G        1      2        2 
   9   chr9_11664454     AOna    T    G        0      0        2 
   9   chr9_11664454     ASom    T    G        0      0        2 
   9   chr9_11664454     HCab    T    G        0      0        2 
   9   chr9_11664454     HPrz    T    G        0      0        2 
   9   chr9_11664454     ZBoe    T    G        0      0        2 
   9   chr9_11664454     ZGre    T    G        0      0        2 
   9   chr9_11664454     ZHar    T    G        0      0        2 
   9   chr9_11664454   Sample    T    G        0      0        2 
   9   chr9_11666848     AAsi    C    T        0      0        2 
   9   chr9_11666848     AKia    C    T        0      0        2 
   9   chr9_11666848     AOna    C    T        0      0        2 
   9   chr9_11666848     ASom    C    T        0      0        2 
   9   chr9_11666848     HCab    C    T        0      0        2 
   9   chr9_11666848     HPrz    C    T        0      0        2 
   9   chr9_11666848     ZBoe    C    T        1      2        2 
   9   chr9_11666848     ZGre    C    T        1      2        2 
   9   chr9_11666848     ZHar    C    T      0.5      1        2 
   9   chr9_11666848   Sample    C    T        0      0        2 
   9   chr9_11671578     AAsi    C    T        0      0        2 
   9   chr9_11671578     AKia    C    T        1      2        2 
   9   chr9_11671578     AOna    C    T        0      0        2 
   9   chr9_11671578     ASom    C    T        0      0        2 
   9   chr9_11671578     HCab    C    T        0      0        2 
   9   chr9_11671578     HPrz    C    T        0      0        2 
   9   chr9_11671578     ZBoe    C    T        0      0        2 
   9   chr9_11671578     ZGre    C    T        0      0        2 
   9   chr9_11671578     ZHar    C    T        0      0        2 
   9   chr9_11671578   Sample    C    T        0      0        2 
   9   chr9_11676247     AAsi    A    C        0      0        2 
   9   chr9_11676247     AKia    A    C        0      0        2 
   9   chr9_11676247     AOna    A    C        0      0        2 
   9   chr9_11676247     ASom    A    C        0      0        2 
   9   chr9_11676247     HCab    A    C        1      2        2 
   9   chr9_11676247     HPrz    A    C        1      2        2 
   9   chr9_11676247     ZBoe    A    C        0      0        2 
   9   chr9_11676247     ZGre    A    C        0      0        2 
   9   chr9_11676247     ZHar    A    C        0      0        2 
   9   chr9_11676247   Sample    A    C        1      2        2 
   9   chr9_11694155     AAsi    C    T        0      0        2 
   9   chr9_11694155     AKia    C    T        1      2        2 
   9   chr9_11694155     AOna    C    T        0      0        2 
   9   chr9_11694155     ASom    C    T        0      0        2 
   9   chr9_11694155     HCab    C    T        0      0        2 
   9   chr9_11694155     HPrz    C    T        0      0        2 
   9   chr9_11694155     ZBoe    C    T        0      0        2 
   9   chr9_11694155     ZGre    C    T        0      0        2 
   9   chr9_11694155     ZHar    C    T        0      0        2 
   9   chr9_11694155   Sample    C    T        0      0        2 
   9   chr9_11697022     AAsi    G    T        1      2        2 
   9   chr9_11697022     AKia    G    T        0      0        2 
   9   chr9_11697022     AOna    G    T        0      0        2 
   9   chr9_11697022     ASom    G    T        1      2        2 
   9   chr9_11697022     HCab    G    T        0      0        2 
   9   chr9_11697022     HPrz    G    T        0      0        2 
   9   chr9_11697022     ZBoe    G    T        0      0        2 
   9   chr9_11697022     ZGre    G    T        0      0        2 
   9   chr9_11697022     ZHar    G    T        0      0        2 
   9   chr9_11697022   Sample    G    T        0      0        2 
   9   chr9_11703935     AAsi    C    T        0      0        2 
   9   chr9_11703935     AKia    C    T        0      0        2 
   9   chr9_11703935     AOna    C    T        0      0        2 
   9   chr9_11703935     ASom    C    T        0      0        2 
   9   chr9_11703935     HCab    C    T        1      2        2 
   9   chr9_11703935     HPrz    C    T        1      2        2 
   9   chr9_11703935     ZBoe    C    T        0      0        2 
   9   chr9_11703935     ZGre    C    T        0      0        2 
   9   chr9_11703935     ZHar    C    T        0      0        2 
   9   chr9_11703935   Sample    C    T        1      2        2 
   9   chr9_11710465     AAsi    G    T        0      0        2 
   9   chr9_11710465     AKia    G    T        0      0        2 
   9   chr9_11710465     AOna    G    T        0      0        2 
   9   chr9_11710465     ASom    G    T      0.5      1        2 
   9   chr9_11710465     HCab    G    T        0      0        2 
   9   chr9_11710465     HPrz    G    T        0      0        2 
   9   chr9_11710465     ZBoe    G    T        0      0        2 
   9   chr9_11710465     ZGre    G    T        0      0        2 
   9   chr9_11710465     ZHar    G    T        0      0        2 
   9   chr9_11710465   Sample    G    T        0      0        2 
   9   chr9_11721537     AAsi    C    A        0      0        2 
   9   chr9_11721537     AKia    C    A        0      0        2 
   9   chr9_11721537     AOna    C    A        0      0        2 
   9   chr9_11721537     ASom    C    A        0      0        2 
   9   chr9_11721537     HCab    C    A        0      0        2 
   9   chr9_11721537     HPrz    C    A        0      0        2 
   9   chr9_11721537     ZBoe    C    A        1      2        2 
   9   chr9_11721537     ZGre    C    A        1      2        2 
   9   chr9_11721537     ZHar    C    A        1      2        2 
   9   chr9_11721537   Sample    C    A        0      0        2 
   9   chr9_11730167     AAsi    G    A        0      0        2 
   9   chr9_11730167     AKia    G    A        0      0        2 
   9   chr9_11730167     AOna    G    A      0.5      1        2 
   9   chr9_11730167     ASom    G    A        0      0        2 
   9   chr9_11730167     HCab    G    A        0      0        2 
   9   chr9_11730167     HPrz    G    A        0      0        2 
   9   chr9_11730167     ZBoe    G    A        0      0        2 
   9   chr9_11730167     ZGre    G    A        0      0        2 
   9   chr9_11730167     ZHar    G    A        0      0        2 
   9   chr9_11730167   Sample    G    A        0      0        2 
   9   chr9_11739287     AAsi    C    G        0      0        2 
   9   chr9_11739287     AKia    C    G        0      0        2 
   9   chr9_11739287     AOna    C    G        0      0        2 
   9   chr9_11739287     ASom    C    G        0      0        2 
   9   chr9_11739287     HCab    C    G        0      0        2 
   9   chr9_11739287     HPrz    C    G        0      0        2 
   9   chr9_11739287     ZBoe    C    G      0.5      1        2 
   9   chr9_11739287     ZGre    C    G        0      0        2 
   9   chr9_11739287     ZHar    C    G        0      0        2 
   9   chr9_11739287   Sample    C    G        0      0        2 
   9   chr9_11743831     AAsi    A    T        0      0        2 
   9   chr9_11743831     AKia    A    T        0      0        2 
   9   chr9_11743831     AOna    A    T        0      0        2 
   9   chr9_11743831     ASom    A    T        0      0        2 
   9   chr9_11743831     HCab    A    T      0.5      1        2 
   9   chr9_11743831     HPrz    A    T        0      0        2 
   9   chr9_11743831     ZBoe    A    T        0      0        2 
   9   chr9_11743831     ZGre    A    T        0      0        2 
   9   chr9_11743831     ZHar    A    T        0      0        2 
   9   chr9_11743831   Sample    A    T        0      0        2 
   9   chr9_11743920     AAsi    G    A        0      0        2 
   9   chr9_11743920     AKia    G    A        0      0        2 
   9   chr9_11743920     AOna    G    A        0      0        2 
   9   chr9_11743920     ASom    G    A        0      0        2 
   9   chr9_11743920     HCab    G    A        1      2        2 
   9   chr9_11743920     HPrz    G    A        1      2        2 
   9   chr9_11743920     ZBoe    G    A        0      0        2 
   9   chr9_11743920     ZGre    G    A        0      0        2 
   9   chr9_11743920     ZHar    G    A        0      0        2 
   9   chr9_11743920   Sample    G    A        1      2        2 
   9   chr9_11746782     AAsi    A    G        0      0        2 
   9   chr9_11746782     AKia    A    G        0      0        2 
   9   chr9_11746782     AOna    A    G        0      0        2 
   9   chr9_11746782     ASom    A    G        0      0        2 
   9   chr9_11746782     HCab    A    G        1      2        2 
   9   chr9_11746782     HPrz    A    G        1      2        2 
   9   chr9_11746782     ZBoe    A    G        0      0        2 
   9   chr9_11746782     ZGre    A    G        0      0        2 
   9   chr9_11746782     ZHar    A    G        0      0        2 
   9   chr9_11746782   Sample    A    G        1      2        2 
   9   chr9_11751734     AAsi    G    A        0      0        2 
   9   chr9_11751734     AKia    G    A        0      0        2 
   9   chr9_11751734     AOna    G    A        0      0        2 
   9   chr9_11751734     ASom    G    A        0      0        2 
   9   chr9_11751734     HCab    G    A        0      0        2 
   9   chr9_11751734     HPrz    G    A        1      2        2 
   9   chr9_11751734     ZBoe    G    A        0      0        2 
   9   chr9_11751734     ZGre    G    A        0      0        2 
   9   chr9_11751734     ZHar    G    A        0      0        2 
   9   chr9_11751734   Sample    G    A        0      0        2 
   9   chr9_11755590     AAsi    A    G        0      0        2 
   9   chr9_11755590     AKia    A    G        0      0        2 
   9   chr9_11755590     AOna    A    G        0      0        2 
   9   chr9_11755590     ASom    A    G        1      2        2 
   9   chr9_11755590     HCab    A    G        0      0        2 
   9   chr9_11755590     HPrz    A    G        0      0        2 
   9   chr9_11755590     ZBoe    A    G        0      0        2 
   9   chr9_11755590     ZGre    A    G        0      0        2 
   9   chr9_11755590     ZHar    A    G        0      0        2 
   9   chr9_11755590   Sample    A    G        0      0        2 
   9   chr9_11756067     AAsi    T    C        0      0        2 
   9   chr9_11756067     AKia    T    C        0      0        2 
   9   chr9_11756067     AOna    T    C        0      0        2 
   9   chr9_11756067     ASom    T    C        0      0        2 
   9   chr9_11756067     HCab    T    C        0      0        2 
   9   chr9_11756067     HPrz    T    C        0      0        2 
   9   chr9_11756067     ZBoe    T    C      0.5      1        2 
   9   chr9_11756067     ZGre    T    C        0      0        2 
   9   chr9_11756067     ZHar    T    C        0      0        2 
   9   chr9_11756067   Sample    T    C        0      0        2 
   9   chr9_11761271     AAsi    G    A        0      0        2 
   9   chr9_11761271     AKia    G    A        0      0        2 
   9   chr9_11761271     AOna    G    A      0.5      1        2 
   9   chr9_11761271     ASom    G    A        0      0        2 
   9   chr9_11761271     HCab    G    A        0      0        2 
   9   chr9_11761271     HPrz    G    A        0      0        2 
   9   chr9_11761271     ZBoe    G    A        0      0        2 
   9   chr9_11761271     ZGre    G    A        0      0        2 
   9   chr9_11761271     ZHar    G    A        0      0        2 
   9   chr9_11761271   Sample    G    A        0      0        2 
   9   chr9_11764699     AAsi    A    G        0      0        2 
   9   chr9_11764699     AKia    A    G        0      0        2 
   9   chr9_11764699     AOna    A    G        0      0        2 
   9   chr9_11764699     ASom    A    G        0      0        2 
   9   chr9_11764699     HCab    A    G        0      0        2 
   9   chr9_11764699     HPrz    A    G        0      0        2 
   9   chr9_11764699     ZBoe    A    G        0      0        2 
   9   chr9_11764699     ZGre    A    G        0      0        2 
   9   chr9_11764699     ZHar    A    G        1      2        2 
   9   chr9_11764699   Sample    A    G        0      0        2 
   9   chr9_11773630     AAsi    T    C        1      2        2 
   9   chr9_11773630     AKia    T    C        1      2        2 
   9   chr9_11773630     AOna    T    C        0      0        2 
   9   chr9_11773630     ASom    T    C        1      2        2 
   9   chr9_11773630     HCab    T    C        0      0        2 
   9   chr9_11773630     HPrz    T    C        0      0        2 
   9   chr9_11773630     ZBoe    T    C        0      0        2 
   9   chr9_11773630     ZGre    T    C        0      0        2 
   9   chr9_11773630     ZHar    T    C        0      0        2 
   9   chr9_11773630   Sample    T    C        0      0        2 
   9   chr9_11777130     AAsi    C    T        0      0        2 
   9   chr9_11777130     AKia    C    T        0      0        2 
   9   chr9_11777130     AOna    C    T        0      0        2 
   9   chr9_11777130     ASom    C    T        0      0        2 
   9   chr9_11777130     HCab    C    T        0      0        2 
   9   chr9_11777130     HPrz    C    T        0      0        2 
   9   chr9_11777130     ZBoe    C    T        0      0        2 
   9   chr9_11777130     ZGre    C    T        0      0        2 
   9   chr9_11777130     ZHar    C    T        1      2        2 
   9   chr9_11777130   Sample    C    T        0      0        2 
   9   chr9_11786692     AAsi    G    A        0      0        2 
   9   chr9_11786692     AKia    G    A        0      0        2 
   9   chr9_11786692     AOna    G    A        0      0        2 
   9   chr9_11786692     ASom    G    A        0      0        2 
   9   chr9_11786692     HCab    G    A        0      0        2 
   9   chr9_11786692     HPrz    G    A        0      0        2 
   9   chr9_11786692     ZBoe    G    A        0      0        2 
   9   chr9_11786692     ZGre    G    A        0      0        2 
   9   chr9_11786692     ZHar    G    A      0.5      1        2 
   9   chr9_11786692   Sample    G    A        0      0        2 
   9   chr9_11802622     AAsi    T    C        0      0        2 
   9   chr9_11802622     AKia    T    C        0      0        2 
   9   chr9_11802622     AOna    T    C        0      0        2 
   9   chr9_11802622     ASom    T    C        0      0        2 
   9   chr9_11802622     HCab    T    C      0.5      1        2 
   9   chr9_11802622     HPrz    T    C        0      0        2 
   9   chr9_11802622     ZBoe    T    C        0      0        2 
   9   chr9_11802622     ZGre    T    C        0      0        2 
   9   chr9_11802622     ZHar    T    C        0      0        2 
   9   chr9_11802622   Sample    T    C        0      0        2 
   9   chr9_11804480     AAsi    T    G        0      0        2 
   9   chr9_11804480     AKia    T    G        0      0        2 
   9   chr9_11804480     AOna    T    G        0      0        2 
   9   chr9_11804480     ASom    T    G        0      0        2 
   9   chr9_11804480     HCab    T    G        0      0        2 
   9   chr9_11804480     HPrz    T    G        0      0        2 
   9   chr9_11804480     ZBoe    T    G        0      0        2 
   9   chr9_11804480     ZGre    T    G        1      2        2 
   9   chr9_11804480     ZHar    T    G        0      0        2 
   9   chr9_11804480   Sample    T    G        0      0        2 
   9   chr9_11823869     AAsi    G    A        0      0        2 
   9   chr9_11823869     AKia    G    A        0      0        2 
   9   chr9_11823869     AOna    G    A        0      0        2 
   9   chr9_11823869     ASom    G    A        0      0        2 
   9   chr9_11823869     HCab    G    A        0      0        2 
   9   chr9_11823869     HPrz    G    A        0      0        2 
   9   chr9_11823869     ZBoe    G    A        0      0        2 
   9   chr9_11823869     ZGre    G    A        0      0        2 
   9   chr9_11823869     ZHar    G    A      0.5      1        2 
   9   chr9_11823869   Sample    G    A        0      0        2 
   9   chr9_11827338     AAsi    T    C        0      0        2 
   9   chr9_11827338     AKia    T    C        0      0        2 
   9   chr9_11827338     AOna    T    C        0      0        2 
   9   chr9_11827338     ASom    T    C        0      0        2 
   9   chr9_11827338     HCab    T    C        0      0        2 
   9   chr9_11827338     HPrz    T    C        0      0        2 
   9   chr9_11827338     ZBoe    T    C        0      0        2 
   9   chr9_11827338     ZGre    T    C        0      0        2 
   9   chr9_11827338     ZHar    T    C      0.5      1        2 
   9   chr9_11827338   Sample    T    C        0      0        2 
   9   chr9_11827403     AAsi    T    C        0      0        2 
   9   chr9_11827403     AKia    T    C        0      0        2 
   9   chr9_11827403     AOna    T    C        0      0        2 
   9   chr9_11827403     ASom    T    C        0      0        2 
   9   chr9_11827403     HCab    T    C        0      0        2 
   9   chr9_11827403     HPrz    T    C        0      0        2 
   9   chr9_11827403     ZBoe    T    C        1      2        2 
   9   chr9_11827403     ZGre    T    C        1      2        2 
   9   chr9_11827403     ZHar    T    C        1      2        2 
   9   chr9_11827403   Sample    T    C        0      0        2 
   9   chr9_11835121     AAsi    G    A        0      0        2 
   9   chr9_11835121     AKia    G    A        0      0        2 
   9   chr9_11835121     AOna    G    A        0      0        2 
   9   chr9_11835121     ASom    G    A        0      0        2 
   9   chr9_11835121     HCab    G    A        0      0        2 
   9   chr9_11835121     HPrz    G    A        0      0        2 
   9   chr9_11835121     ZBoe    G    A        0      0        2 
   9   chr9_11835121     ZGre    G    A        0      0        2 
   9   chr9_11835121     ZHar    G    A      0.5      1        2 
   9   chr9_11835121   Sample    G    A        0      0        2 
   9   chr9_11838195     AAsi    A    G        0      0        2 
   9   chr9_11838195     AKia    A    G        0      0        2 
   9   chr9_11838195     AOna    A    G        0      0        2 
   9   chr9_11838195     ASom    A    G        0      0        2 
   9   chr9_11838195     HCab    A    G        1      2        2 
   9   chr9_11838195     HPrz    A    G        1      2        2 
   9   chr9_11838195     ZBoe    A    G        0      0        2 
   9   chr9_11838195     ZGre    A    G        0      0        2 
   9   chr9_11838195     ZHar    A    G        0      0        2 
   9   chr9_11838195   Sample    A    G        1      2        2 
   9   chr9_11841516     AAsi    C    T        0      0        2 
   9   chr9_11841516     AKia    C    T        0      0        2 
   9   chr9_11841516     AOna    C    T        0      0        2 
   9   chr9_11841516     ASom    C    T        0      0        2 
   9   chr9_11841516     HCab    C    T        1      2        2 
   9   chr9_11841516     HPrz    C    T        1      2        2 
   9   chr9_11841516     ZBoe    C    T        0      0        2 
   9   chr9_11841516     ZGre    C    T        0      0        2 
   9   chr9_11841516     ZHar    C    T        0      0        2 
   9   chr9_11841516   Sample    C    T        1      2        2 
   9   chr9_11842190     AAsi    T    G        0      0        2 
   9   chr9_11842190     AKia    T    G        0      0        2 
   9   chr9_11842190     AOna    T    G        0      0        2 
   9   chr9_11842190     ASom    T    G        0      0        2 
   9   chr9_11842190     HCab    T    G        0      0        2 
   9   chr9_11842190     HPrz    T    G        0      0        2 
   9   chr9_11842190     ZBoe    T    G      0.5      1        2 
   9   chr9_11842190     ZGre    T    G        0      0        2 
   9   chr9_11842190     ZHar    T    G        0      0        2 
   9   chr9_11842190   Sample    T    G        0      0        2 
   9   chr9_11842886     AAsi    T    C        0      0        2 
   9   chr9_11842886     AKia    T    C        0      0        2 
   9   chr9_11842886     AOna    T    C        0      0        2 
   9   chr9_11842886     ASom    T    C        0      0        2 
   9   chr9_11842886     HCab    T    C        1      2        2 
   9   chr9_11842886     HPrz    T    C        1      2        2 
   9   chr9_11842886     ZBoe    T    C        0      0        2 
   9   chr9_11842886     ZGre    T    C        0      0        2 
   9   chr9_11842886     ZHar    T    C        0      0        2 
   9   chr9_11842886   Sample    T    C        1      2        2 
   9   chr9_11843522     AAsi    A    G        0      0        2 
   9   chr9_11843522     AKia    A    G        0      0        2 
   9   chr9_11843522     AOna    A    G        0      0        2 
   9   chr9_11843522     ASom    A    G        0      0        2 
   9   chr9_11843522     HCab    A    G        0      0        2 
   9   chr9_11843522     HPrz    A    G        0      0        2 
   9   chr9_11843522     ZBoe    A    G        0      0        2 
   9   chr9_11843522     ZGre    A    G      0.5      1        2 
   9   chr9_11843522     ZHar    A    G        0      0        2 
   9   chr9_11843522   Sample    A    G        0      0        2 
   9   chr9_11845761     AAsi    T    C        0      0        2 
   9   chr9_11845761     AKia    T    C        0      0        2 
   9   chr9_11845761     AOna    T    C        0      0        2 
   9   chr9_11845761     ASom    T    C        0      0        2 
   9   chr9_11845761     HCab    T    C        1      2        2 
   9   chr9_11845761     HPrz    T    C        1      2        2 
   9   chr9_11845761     ZBoe    T    C        0      0        2 
   9   chr9_11845761     ZGre    T    C        0      0        2 
   9   chr9_11845761     ZHar    T    C      0.5      1        2 
   9   chr9_11845761   Sample    T    C        1      2        2 
   9   chr9_11847899     AAsi    A    C        0      0        2 
   9   chr9_11847899     AKia    A    C        0      0        2 
   9   chr9_11847899     AOna    A    C        0      0        2 
   9   chr9_11847899     ASom    A    C        0      0        2 
   9   chr9_11847899     HCab    A    C      0.5      1        2 
   9   chr9_11847899     HPrz    A    C        0      0        2 
   9   chr9_11847899     ZBoe    A    C        0      0        2 
   9   chr9_11847899     ZGre    A    C        0      0        2 
   9   chr9_11847899     ZHar    A    C        0      0        2 
   9   chr9_11847899   Sample    A    C        0      0        2 
   9   chr9_11849309     AAsi    G    A        0      0        2 
   9   chr9_11849309     AKia    G    A        0      0        2 
   9   chr9_11849309     AOna    G    A      0.5      1        2 
   9   chr9_11849309     ASom    G    A        0      0        2 
   9   chr9_11849309     HCab    G    A        0      0        2 
   9   chr9_11849309     HPrz    G    A        0      0        2 
   9   chr9_11849309     ZBoe    G    A        0      0        2 
   9   chr9_11849309     ZGre    G    A        0      0        2 
   9   chr9_11849309     ZHar    G    A        0      0        2 
   9   chr9_11849309   Sample    G    A        0      0        2 
   9   chr9_11856082     AAsi    G    A        0      0        2 
   9   chr9_11856082     AKia    G    A        0      0        2 
   9   chr9_11856082     AOna    G    A        0      0        2 
   9   chr9_11856082     ASom    G    A        0      0        2 
   9   chr9_11856082     HCab    G    A        0      0        2 
   9   chr9_11856082     HPrz    G    A        0      0        2 
   9   chr9_11856082     ZBoe    G    A        0      0        2 
   9   chr9_11856082     ZGre    G    A        0      0        2 
   9   chr9_11856082     ZHar    G    A        1      2        2 
   9   chr9_11856082   Sample    G    A        0      0        2 
   9   chr9_11862978     AAsi    G    T        0      0        2 
   9   chr9_11862978     AKia    G    T        0      0        2 
   9   chr9_11862978     AOna    G    T        0      0        2 
   9   chr9_11862978     ASom    G    T        0      0        2 
   9   chr9_11862978     HCab    G    T        1      2        2 
   9   chr9_11862978     HPrz    G    T        1      2        2 
   9   chr9_11862978     ZBoe    G    T        0      0        2 
   9   chr9_11862978     ZGre    G    T        0      0        2 
   9   chr9_11862978     ZHar    G    T        0      0        2 
   9   chr9_11862978   Sample    G    T        1      2        2 
   9   chr9_11868474     AAsi    A    G        0      0        2 
   9   chr9_11868474     AKia    A    G        0      0        2 
   9   chr9_11868474     AOna    A    G        0      0        2 
   9   chr9_11868474     ASom    A    G        0      0        2 
   9   chr9_11868474     HCab    A    G        1      2        2 
   9   chr9_11868474     HPrz    A    G        1      2        2 
   9   chr9_11868474     ZBoe    A    G        0      0        2 
   9   chr9_11868474     ZGre    A    G        0      0        2 
   9   chr9_11868474     ZHar    A    G        0      0        2 
   9   chr9_11868474   Sample    A    G        1      2        2 
   9   chr9_11877742     AAsi    A    G        0      0        2 
   9   chr9_11877742     AKia    A    G        0      0        2 
   9   chr9_11877742     AOna    A    G      0.5      1        2 
   9   chr9_11877742     ASom    A    G        0      0        2 
   9   chr9_11877742     HCab    A    G        0      0        2 
   9   chr9_11877742     HPrz    A    G        0      0        2 
   9   chr9_11877742     ZBoe    A    G        0      0        2 
   9   chr9_11877742     ZGre    A    G        0      0        2 
   9   chr9_11877742     ZHar    A    G        0      0        2 
   9   chr9_11877742   Sample    A    G        0      0        2 
   9   chr9_11888480     AAsi    C    T        0      0        2 
   9   chr9_11888480     AKia    C    T        0      0        2 
   9   chr9_11888480     AOna    C    T        0      0        2 
   9   chr9_11888480     ASom    C    T        0      0        2 
   9   chr9_11888480     HCab    C    T        1      2        2 
   9   chr9_11888480     HPrz    C    T        1      2        2 
   9   chr9_11888480     ZBoe    C    T        0      0        2 
   9   chr9_11888480     ZGre    C    T        0      0        2 
   9   chr9_11888480     ZHar    C    T        0      0        2 
   9   chr9_11888480   Sample    C    T        1      2        2 
   9   chr9_11892697     AAsi    T    C        0      0        2 
   9   chr9_11892697     AKia    T    C        0      0        2 
   9   chr9_11892697     AOna    T    C        0      0        2 
   9   chr9_11892697     ASom    T    C        0      0        2 
   9   chr9_11892697     HCab    T    C        0      0        2 
   9   chr9_11892697     HPrz    T    C        0      0        2 
   9   chr9_11892697     ZBoe    T    C      0.5      1        2 
   9   chr9_11892697     ZGre    T    C        0      0        2 
   9   chr9_11892697     ZHar    T    C        0      0        2 
   9   chr9_11892697   Sample    T    C        0      0        2 
   9   chr9_11893745     AAsi    A    G        0      0        2 
   9   chr9_11893745     AKia    A    G        0      0        2 
   9   chr9_11893745     AOna    A    G        0      0        2 
   9   chr9_11893745     ASom    A    G        1      2        2 
   9   chr9_11893745     HCab    A    G        0      0        2 
   9   chr9_11893745     HPrz    A    G        0      0        2 
   9   chr9_11893745     ZBoe    A    G        0      0        2 
   9   chr9_11893745     ZGre    A    G        0      0        2 
   9   chr9_11893745     ZHar    A    G        0      0        2 
   9   chr9_11893745   Sample    A    G        0      0        2 
   9   chr9_11900654     AAsi    T    C        0      0        2 
   9   chr9_11900654     AKia    T    C        0      0        2 
   9   chr9_11900654     AOna    T    C        0      0        2 
   9   chr9_11900654     ASom    T    C        0      0        2 
   9   chr9_11900654     HCab    T    C        1      2        2 
   9   chr9_11900654     HPrz    T    C        1      2        2 
   9   chr9_11900654     ZBoe    T    C        0      0        2 
   9   chr9_11900654     ZGre    T    C        0      0        2 
   9   chr9_11900654     ZHar    T    C        0      0        2 
   9   chr9_11900654   Sample    T    C        1      2        2 
   9   chr9_11903809     AAsi    T    C        0      0        2 
   9   chr9_11903809     AKia    T    C        0      0        2 
   9   chr9_11903809     AOna    T    C        0      0        2 
   9   chr9_11903809     ASom    T    C        1      2        2 
   9   chr9_11903809     HCab    T    C        0      0        2 
   9   chr9_11903809     HPrz    T    C        0      0        2 
   9   chr9_11903809     ZBoe    T    C        0      0        2 
   9   chr9_11903809     ZGre    T    C        0      0        2 
   9   chr9_11903809     ZHar    T    C        0      0        2 
   9   chr9_11903809   Sample    T    C        0      0        2 
   9   chr9_11906264     AAsi    T    C        0      0        2 
   9   chr9_11906264     AKia    T    C        0      0        2 
   9   chr9_11906264     AOna    T    C        0      0        2 
   9   chr9_11906264     ASom    T    C        0      0        2 
   9   chr9_11906264     HCab    T    C      0.5      1        2 
   9   chr9_11906264     HPrz    T    C      0.5      1        2 
   9   chr9_11906264     ZBoe    T    C        0      0        2 
   9   chr9_11906264     ZGre    T    C        0      0        2 
   9   chr9_11906264     ZHar    T    C        0      0        2 
   9   chr9_11906264   Sample    T    C        0      0        2 
   9   chr9_11909866     AAsi    A    G        0      0        2 
   9   chr9_11909866     AKia    A    G        0      0        2 
   9   chr9_11909866     AOna    A    G        0      0        2 
   9   chr9_11909866     ASom    A    G        0      0        2 
   9   chr9_11909866     HCab    A    G        1      2        2 
   9   chr9_11909866     HPrz    A    G        1      2        2 
   9   chr9_11909866     ZBoe    A    G        0      0        2 
   9   chr9_11909866     ZGre    A    G        0      0        2 
   9   chr9_11909866     ZHar    A    G        0      0        2 
   9   chr9_11909866   Sample    A    G        1      2        2 
   9   chr9_11911956     AAsi    T    G        0      0        2 
   9   chr9_11911956     AKia    T    G        0      0        2 
   9   chr9_11911956     AOna    T    G        0      0        2 
   9   chr9_11911956     ASom    T    G        0      0        2 
   9   chr9_11911956     HCab    T    G        0      0        2 
   9   chr9_11911956     HPrz    T    G        0      0        2 
   9   chr9_11911956     ZBoe    T    G      0.5      1        2 
   9   chr9_11911956     ZGre    T    G        0      0        2 
   9   chr9_11911956     ZHar    T    G        0      0        2 
   9   chr9_11911956   Sample    T    G        0      0        2 
   9   chr9_11913508     AAsi    T    C        1      2        2 
   9   chr9_11913508     AKia    T    C        0      0        2 
   9   chr9_11913508     AOna    T    C        0      0        2 
   9   chr9_11913508     ASom    T    C        1      2        2 
   9   chr9_11913508     HCab    T    C        0      0        2 
   9   chr9_11913508     HPrz    T    C        0      0        2 
   9   chr9_11913508     ZBoe    T    C        0      0        2 
   9   chr9_11913508     ZGre    T    C        0      0        2 
   9   chr9_11913508     ZHar    T    C        0      0        2 
   9   chr9_11913508   Sample    T    C        0      0        2 
   9   chr9_11918713     AAsi    A    G        0      0        2 
   9   chr9_11918713     AKia    A    G        0      0        2 
   9   chr9_11918713     AOna    A    G        0      0        2 
   9   chr9_11918713     ASom    A    G        0      0        2 
   9   chr9_11918713     HCab    A    G        1      2        2 
   9   chr9_11918713     HPrz    A    G        1      2        2 
   9   chr9_11918713     ZBoe    A    G        0      0        2 
   9   chr9_11918713     ZGre    A    G        0      0        2 
   9   chr9_11918713     ZHar    A    G        0      0        2 
   9   chr9_11918713   Sample    A    G        1      2        2 
   9   chr9_11923918     AAsi    T    C        0      0        2 
   9   chr9_11923918     AKia    T    C        0      0        2 
   9   chr9_11923918     AOna    T    C      0.5      1        2 
   9   chr9_11923918     ASom    T    C        0      0        2 
   9   chr9_11923918     HCab    T    C        0      0        2 
   9   chr9_11923918     HPrz    T    C        0      0        2 
   9   chr9_11923918     ZBoe    T    C      0.5      1        2 
   9   chr9_11923918     ZGre    T    C        0      0        2 
   9   chr9_11923918     ZHar    T    C        0      0        2 
   9   chr9_11923918   Sample    T    C        0      0        2 
   9   chr9_11924348     AAsi    G    T        0      0        2 
   9   chr9_11924348     AKia    G    T        0      0        2 
   9   chr9_11924348     AOna    G    T        0      0        2 
   9   chr9_11924348     ASom    G    T        0      0        2 
   9   chr9_11924348     HCab    G    T        1      2        2 
   9   chr9_11924348     HPrz    G    T        1      2        2 
   9   chr9_11924348     ZBoe    G    T        0      0        2 
   9   chr9_11924348     ZGre    G    T        0      0        2 
   9   chr9_11924348     ZHar    G    T        0      0        2 
   9   chr9_11924348   Sample    G    T        1      2        2 
   9   chr9_11927109     AAsi    C    T        0      0        2 
   9   chr9_11927109     AKia    C    T        0      0        2 
   9   chr9_11927109     AOna    C    T        0      0        2 
   9   chr9_11927109     ASom    C    T        0      0        2 
   9   chr9_11927109     HCab    C    T        1      2        2 
   9   chr9_11927109     HPrz    C    T        1      2        2 
   9   chr9_11927109     ZBoe    C    T        0      0        2 
   9   chr9_11927109     ZGre    C    T        0      0        2 
   9   chr9_11927109     ZHar    C    T        0      0        2 
   9   chr9_11927109   Sample    C    T        1      2        2 
   9   chr9_11929309     AAsi    T    C        0      0        2 
   9   chr9_11929309     AKia    T    C        0      0        2 
   9   chr9_11929309     AOna    T    C        0      0        2 
   9   chr9_11929309     ASom    T    C        0      0        2 
   9   chr9_11929309     HCab    T    C        0      0        2 
   9   chr9_11929309     HPrz    T    C        0      0        2 
   9   chr9_11929309     ZBoe    T    C        0      0        2 
   9   chr9_11929309     ZGre    T    C        1      2        2 
   9   chr9_11929309     ZHar    T    C        0      0        2 
   9   chr9_11929309   Sample    T    C        0      0        2 
   9   chr9_11929433     AAsi    T    C        0      0        2 
   9   chr9_11929433     AKia    T    C        1      2        2 
   9   chr9_11929433     AOna    T    C      0.5      1        2 
   9   chr9_11929433     ASom    T    C        0      0        2 
   9   chr9_11929433     HCab    T    C        0      0        2 
   9   chr9_11929433     HPrz    T    C        0      0        2 
   9   chr9_11929433     ZBoe    T    C        0      0        2 
   9   chr9_11929433     ZGre    T    C        0      0        2 
   9   chr9_11929433     ZHar    T    C        0      0        2 
   9   chr9_11929433   Sample    T    C        0      0        2 
   9   chr9_11938856     AAsi    G    A        0      0        2 
   9   chr9_11938856     AKia    G    A        0      0        2 
   9   chr9_11938856     AOna    G    A        0      0        2 
   9   chr9_11938856     ASom    G    A        0      0        2 
   9   chr9_11938856     HCab    G    A        0      0        2 
   9   chr9_11938856     HPrz    G    A        0      0        2 
   9   chr9_11938856     ZBoe    G    A        0      0        2 
   9   chr9_11938856     ZGre    G    A      0.5      1        2 
   9   chr9_11938856     ZHar    G    A        0      0        2 
   9   chr9_11938856   Sample    G    A        0      0        2 
   9   chr9_11941637     AAsi    C    A        0      0        2 
   9   chr9_11941637     AKia    C    A        0      0        2 
   9   chr9_11941637     AOna    C    A        0      0        2 
   9   chr9_11941637     ASom    C    A        0      0        2 
   9   chr9_11941637     HCab    C    A        0      0        2 
   9   chr9_11941637     HPrz    C    A        0      0        2 
   9   chr9_11941637     ZBoe    C    A        0      0        2 
   9   chr9_11941637     ZGre    C    A      0.5      1        2 
   9   chr9_11941637     ZHar    C    A        0      0        2 
   9   chr9_11941637   Sample    C    A        0      0        2 
   9   chr9_11959377     AAsi    A    C        0      0        2 
   9   chr9_11959377     AKia    A    C        0      0        2 
   9   chr9_11959377     AOna    A    C        0      0        2 
   9   chr9_11959377     ASom    A    C        0      0        2 
   9   chr9_11959377     HCab    A    C        1      2        2 
   9   chr9_11959377     HPrz    A    C        1      2        2 
   9   chr9_11959377     ZBoe    A    C        0      0        2 
   9   chr9_11959377     ZGre    A    C        0      0        2 
   9   chr9_11959377     ZHar    A    C        0      0        2 
   9   chr9_11959377   Sample    A    C        1      2        2 
   9   chr9_11959850     AAsi    C    G        0      0        2 
   9   chr9_11959850     AKia    C    G        0      0        2 
   9   chr9_11959850     AOna    C    G      0.5      1        2 
   9   chr9_11959850     ASom    C    G        0      0        2 
   9   chr9_11959850     HCab    C    G        0      0        2 
   9   chr9_11959850     HPrz    C    G        0      0        2 
   9   chr9_11959850     ZBoe    C    G        0      0        2 
   9   chr9_11959850     ZGre    C    G        0      0        2 
   9   chr9_11959850     ZHar    C    G        0      0        2 
   9   chr9_11959850   Sample    C    G        0      0        2 
   9   chr9_11960573     AAsi    G    T        1      2        2 
   9   chr9_11960573     AKia    G    T        0      0        2 
   9   chr9_11960573     AOna    G    T        0      0        2 
   9   chr9_11960573     ASom    G    T        1      2        2 
   9   chr9_11960573     HCab    G    T        0      0        2 
   9   chr9_11960573     HPrz    G    T        0      0        2 
   9   chr9_11960573     ZBoe    G    T        0      0        2 
   9   chr9_11960573     ZGre    G    T        0      0        2 
   9   chr9_11960573     ZHar    G    T        0      0        2 
   9   chr9_11960573   Sample    G    T        0      0        2 
   9   chr9_11963916     AAsi    C    T        0      0        2 
   9   chr9_11963916     AKia    C    T        0      0        2 
   9   chr9_11963916     AOna    C    T        0      0        2 
   9   chr9_11963916     ASom    C    T        0      0        2 
   9   chr9_11963916     HCab    C    T        0      0        2 
   9   chr9_11963916     HPrz    C    T        0      0        2 
   9   chr9_11963916     ZBoe    C    T      0.5      1        2 
   9   chr9_11963916     ZGre    C    T        0      0        2 
   9   chr9_11963916     ZHar    C    T        0      0        2 
   9   chr9_11963916   Sample    C    T        0      0        2 
   9   chr9_11964947     AAsi    C    T        0      0        2 
   9   chr9_11964947     AKia    C    T        0      0        2 
   9   chr9_11964947     AOna    C    T        0      0        2 
   9   chr9_11964947     ASom    C    T        0      0        2 
   9   chr9_11964947     HCab    C    T        0      0        2 
   9   chr9_11964947     HPrz    C    T        0      0        2 
   9   chr9_11964947     ZBoe    C    T      0.5      1        2 
   9   chr9_11964947     ZGre    C    T        0      0        2 
   9   chr9_11964947     ZHar    C    T        0      0        2 
   9   chr9_11964947   Sample    C    T        0      0        2 
   9   chr9_11972411     AAsi    G    C        0      0        2 
   9   chr9_11972411     AKia    G    C        0      0        2 
   9   chr9_11972411     AOna    G    C        0      0        2 
   9   chr9_11972411     ASom    G    C        0      0        2 
   9   chr9_11972411     HCab    G    C        1      2        2 
   9   chr9_11972411     HPrz    G    C        1      2        2 
   9   chr9_11972411     ZBoe    G    C        0      0        2 
   9   chr9_11972411     ZGre    G    C        0      0        2 
   9   chr9_11972411     ZHar    G    C        0      0        2 
   9   chr9_11972411   Sample    G    C        1      2        2 
   9   chr9_11984300     AAsi    C    T        0      0        2 
   9   chr9_11984300     AKia    C    T      0.5      1        2 
   9   chr9_11984300     AOna    C    T        0      0        2 
   9   chr9_11984300     ASom    C    T        0      0        2 
   9   chr9_11984300     HCab    C    T        0      0        2 
   9   chr9_11984300     HPrz    C    T        0      0        2 
   9   chr9_11984300     ZBoe    C    T        0      0        2 
   9   chr9_11984300     ZGre    C    T        0      0        2 
   9   chr9_11984300     ZHar    C    T        0      0        2 
   9   chr9_11984300   Sample    C    T        0      0        2 
   9   chr9_11990351     AAsi    T    C        0      0        2 
   9   chr9_11990351     AKia    T    C        0      0        2 
   9   chr9_11990351     AOna    T    C        0      0        2 
   9   chr9_11990351     ASom    T    C        0      0        2 
   9   chr9_11990351     HCab    T    C        0      0        2 
   9   chr9_11990351     HPrz    T    C        0      0        2 
   9   chr9_11990351     ZBoe    T    C      0.5      1        2 
   9   chr9_11990351     ZGre    T    C        0      0        2 
   9   chr9_11990351     ZHar    T    C        0      0        2 
   9   chr9_11990351   Sample    T    C        0      0        2 
   9   chr9_11993007     AAsi    A    G        0      0        2 
   9   chr9_11993007     AKia    A    G        0      0        2 
   9   chr9_11993007     AOna    A    G      0.5      1        2 
   9   chr9_11993007     ASom    A    G        0      0        2 
   9   chr9_11993007     HCab    A    G        0      0        2 
   9   chr9_11993007     HPrz    A    G        0      0        2 
   9   chr9_11993007     ZBoe    A    G        0      0        2 
   9   chr9_11993007     ZGre    A    G        0      0        2 
   9   chr9_11993007     ZHar    A    G        0      0        2 
   9   chr9_11993007   Sample    A    G        0      0        2 
   9   chr9_11995747     AAsi    C    T        0      0        2 
   9   chr9_11995747     AKia    C    T        0      0        2 
   9   chr9_11995747     AOna    C    T        0      0        2 
   9   chr9_11995747     ASom    C    T        0      0        2 
   9   chr9_11995747     HCab    C    T        1      2        2 
   9   chr9_11995747     HPrz    C    T        1      2        2 
   9   chr9_11995747     ZBoe    C    T        0      0        2 
   9   chr9_11995747     ZGre    C    T        0      0        2 
   9   chr9_11995747     ZHar    C    T        0      0        2 
   9   chr9_11995747   Sample    C    T        1      2        2 
   9   chr9_12001320     AAsi    T    C        0      0        2 
   9   chr9_12001320     AKia    T    C        0      0        2 
   9   chr9_12001320     AOna    T    C      0.5      1        2 
   9   chr9_12001320     ASom    T    C        0      0        2 
   9   chr9_12001320     HCab    T    C        0      0        2 
   9   chr9_12001320     HPrz    T    C        0      0        2 
   9   chr9_12001320     ZBoe    T    C        0      0        2 
   9   chr9_12001320     ZGre    T    C        0      0        2 
   9   chr9_12001320     ZHar    T    C        0      0        2 
   9   chr9_12001320   Sample    T    C        0      0        2 
   9   chr9_12001369     AAsi    T    C        0      0        2 
   9   chr9_12001369     AKia    T    C        0      0        2 
   9   chr9_12001369     AOna    T    C        0      0        2 
   9   chr9_12001369     ASom    T    C        0      0        2 
   9   chr9_12001369     HCab    T    C        1      2        2 
   9   chr9_12001369     HPrz    T    C        1      2        2 
   9   chr9_12001369     ZBoe    T    C        0      0        2 
   9   chr9_12001369     ZGre    T    C        0      0        2 
   9   chr9_12001369     ZHar    T    C        0      0        2 
   9   chr9_12001369   Sample    T    C        1      2        2 
   9   chr9_12003880     AAsi    G    A        0      0        2 
   9   chr9_12003880     AKia    G    A        0      0        2 
   9   chr9_12003880     AOna    G    A      0.5      1        2 
   9   chr9_12003880     ASom    G    A        0      0        2 
   9   chr9_12003880     HCab    G    A        0      0        2 
   9   chr9_12003880     HPrz    G    A        0      0        2 
   9   chr9_12003880     ZBoe    G    A        0      0        2 
   9   chr9_12003880     ZGre    G    A        0      0        2 
   9   chr9_12003880     ZHar    G    A        0      0        2 
   9   chr9_12003880   Sample    G    A        0      0        2 
   9   chr9_12004528     AAsi    G    A        0      0        2 
   9   chr9_12004528     AKia    G    A      0.5      1        2 
   9   chr9_12004528     AOna    G    A        0      0        2 
   9   chr9_12004528     ASom    G    A        0      0        2 
   9   chr9_12004528     HCab    G    A        0      0        2 
   9   chr9_12004528     HPrz    G    A        0      0        2 
   9   chr9_12004528     ZBoe    G    A        0      0        2 
   9   chr9_12004528     ZGre    G    A        0      0        2 
   9   chr9_12004528     ZHar    G    A        0      0        2 
   9   chr9_12004528   Sample    G    A        0      0        2 
   9   chr9_12015234     AAsi    C    A        0      0        2 
   9   chr9_12015234     AKia    C    A        0      0        2 
   9   chr9_12015234     AOna    C    A        1      2        2 
   9   chr9_12015234     ASom    C    A        0      0        2 
   9   chr9_12015234     HCab    C    A        0      0        2 
   9   chr9_12015234     HPrz    C    A        0      0        2 
   9   chr9_12015234     ZBoe    C    A        0      0        2 
   9   chr9_12015234     ZGre    C    A        0      0        2 
   9   chr9_12015234     ZHar    C    A        0      0        2 
   9   chr9_12015234   Sample    C    A        0      0        2 
   9   chr9_12025907     AAsi    G    C        0      0        2 
   9   chr9_12025907     AKia    G    C        0      0        2 
   9   chr9_12025907     AOna    G    C        0      0        2 
   9   chr9_12025907     ASom    G    C        0      0        2 
   9   chr9_12025907     HCab    G    C        0      0        2 
   9   chr9_12025907     HPrz    G    C        0      0        2 
   9   chr9_12025907     ZBoe    G    C        1      2        2 
   9   chr9_12025907     ZGre    G    C        0      0        2 
   9   chr9_12025907     ZHar    G    C        0      0        2 
   9   chr9_12025907   Sample    G    C        0      0        2 
   9   chr9_12028711     AAsi    T    C        0      0        2 
   9   chr9_12028711     AKia    T    C        0      0        2 
   9   chr9_12028711     AOna    T    C        0      0        2 
   9   chr9_12028711     ASom    T    C        0      0        2 
   9   chr9_12028711     HCab    T    C        0      0        2 
   9   chr9_12028711     HPrz    T    C        0      0        2 
   9   chr9_12028711     ZBoe    T    C        0      0        2 
   9   chr9_12028711     ZGre    T    C        0      0        2 
   9   chr9_12028711     ZHar    T    C        1      2        2 
   9   chr9_12028711   Sample    T    C        0      0        2 
   9   chr9_12039104     AAsi    C    T        0      0        2 
   9   chr9_12039104     AKia    C    T        1      2        2 
   9   chr9_12039104     AOna    C    T        0      0        2 
   9   chr9_12039104     ASom    C    T        0      0        2 
   9   chr9_12039104     HCab    C    T        0      0        2 
   9   chr9_12039104     HPrz    C    T        0      0        2 
   9   chr9_12039104     ZBoe    C    T        0      0        2 
   9   chr9_12039104     ZGre    C    T        0      0        2 
   9   chr9_12039104     ZHar    C    T        0      0        2 
   9   chr9_12039104   Sample    C    T        0      0        2 
   9   chr9_12041047     AAsi    G    A        0      0        2 
   9   chr9_12041047     AKia    G    A        0      0        2 
   9   chr9_12041047     AOna    G    A        0      0        2 
   9   chr9_12041047     ASom    G    A        0      0        2 
   9   chr9_12041047     HCab    G    A        1      2        2 
   9   chr9_12041047     HPrz    G    A        1      2        2 
   9   chr9_12041047     ZBoe    G    A        0      0        2 
   9   chr9_12041047     ZGre    G    A        0      0        2 
   9   chr9_12041047     ZHar    G    A        0      0        2 
   9   chr9_12041047   Sample    G    A        1      2        2 
   9   chr9_12044812     AAsi    C    T        0      0        2 
   9   chr9_12044812     AKia    C    T        0      0        2 
   9   chr9_12044812     AOna    C    T        0      0        2 
   9   chr9_12044812     ASom    C    T        1      2        2 
   9   chr9_12044812     HCab    C    T        0      0        2 
   9   chr9_12044812     HPrz    C    T        0      0        2 
   9   chr9_12044812     ZBoe    C    T        0      0        2 
   9   chr9_12044812     ZGre    C    T        0      0        2 
   9   chr9_12044812     ZHar    C    T        0      0        2 
   9   chr9_12044812   Sample    C    T        0      0        2 
   9   chr9_12047271     AAsi    C    T        0      0        2 
   9   chr9_12047271     AKia    C    T        0      0        2 
   9   chr9_12047271     AOna    C    T        0      0        2 
   9   chr9_12047271     ASom    C    T        0      0        2 
   9   chr9_12047271     HCab    C    T      0.5      1        2 
   9   chr9_12047271     HPrz    C    T        0      0        2 
   9   chr9_12047271     ZBoe    C    T        0      0        2 
   9   chr9_12047271     ZGre    C    T        0      0        2 
   9   chr9_12047271     ZHar    C    T        0      0        2 
   9   chr9_12047271   Sample    C    T        0      0        2 
   9   chr9_12047670     AAsi    C    A        0      0        2 
   9   chr9_12047670     AKia    C    A        0      0        2 
   9   chr9_12047670     AOna    C    A        0      0        2 
   9   chr9_12047670     ASom    C    A        0      0        2 
   9   chr9_12047670     HCab    C    A        0      0        2 
   9   chr9_12047670     HPrz    C    A        0      0        2 
   9   chr9_12047670     ZBoe    C    A        0      0        2 
   9   chr9_12047670     ZGre    C    A      0.5      1        2 
   9   chr9_12047670     ZHar    C    A        0      0        2 
   9   chr9_12047670   Sample    C    A        0      0        2 
   9   chr9_12052531     AAsi    A    T        0      0        2 
   9   chr9_12052531     AKia    A    T        0      0        2 
   9   chr9_12052531     AOna    A    T        0      0        2 
   9   chr9_12052531     ASom    A    T        0      0        2 
   9   chr9_12052531     HCab    A    T        1      2        2 
   9   chr9_12052531     HPrz    A    T        1      2        2 
   9   chr9_12052531     ZBoe    A    T        0      0        2 
   9   chr9_12052531     ZGre    A    T        0      0        2 
   9   chr9_12052531     ZHar    A    T        0      0        2 
   9   chr9_12052531   Sample    A    T        1      2        2 
   9   chr9_12056841     AAsi    A    C        0      0        2 
   9   chr9_12056841     AKia    A    C        0      0        2 
   9   chr9_12056841     AOna    A    C        0      0        2 
   9   chr9_12056841     ASom    A    C        0      0        2 
   9   chr9_12056841     HCab    A    C        1      2        2 
   9   chr9_12056841     HPrz    A    C        1      2        2 
   9   chr9_12056841     ZBoe    A    C        0      0        2 
   9   chr9_12056841     ZGre    A    C        0      0        2 
   9   chr9_12056841     ZHar    A    C        0      0        2 
   9   chr9_12056841   Sample    A    C        1      2        2 
   9   chr9_12058167     AAsi    C    T        0      0        2 
   9   chr9_12058167     AKia    C    T        1      2        2 
   9   chr9_12058167     AOna    C    T        1      2        2 
   9   chr9_12058167     ASom    C    T        0      0        2 
   9   chr9_12058167     HCab    C    T        0      0        2 
   9   chr9_12058167     HPrz    C    T        0      0        2 
   9   chr9_12058167     ZBoe    C    T        0      0        2 
   9   chr9_12058167     ZGre    C    T        0      0        2 
   9   chr9_12058167     ZHar    C    T        0      0        2 
   9   chr9_12058167   Sample    C    T        0      0        2 
   9   chr9_12059635     AAsi    T    G        0      0        2 
   9   chr9_12059635     AKia    T    G        1      2        2 
   9   chr9_12059635     AOna    T    G        1      2        2 
   9   chr9_12059635     ASom    T    G        0      0        2 
   9   chr9_12059635     HCab    T    G        0      0        2 
   9   chr9_12059635     HPrz    T    G        0      0        2 
   9   chr9_12059635     ZBoe    T    G        0      0        2 
   9   chr9_12059635     ZGre    T    G        0      0        2 
   9   chr9_12059635     ZHar    T    G        0      0        2 
   9   chr9_12059635   Sample    T    G        0      0        2 
   9   chr9_12071175     AAsi    A    G        0      0        2 
   9   chr9_12071175     AKia    A    G        1      2        2 
   9   chr9_12071175     AOna    A    G      0.5      1        2 
   9   chr9_12071175     ASom    A    G        0      0        2 
   9   chr9_12071175     HCab    A    G        0      0        2 
   9   chr9_12071175     HPrz    A    G        0      0        2 
   9   chr9_12071175     ZBoe    A    G        0      0        2 
   9   chr9_12071175     ZGre    A    G        0      0        2 
   9   chr9_12071175     ZHar    A    G        0      0        2 
   9   chr9_12071175   Sample    A    G        0      0        2 
   9   chr9_12073532     AAsi    A    G        0      0        2 
   9   chr9_12073532     AKia    A    G        1      2        2 
   9   chr9_12073532     AOna    A    G      0.5      1        2 
   9   chr9_12073532     ASom    A    G        0      0        2 
   9   chr9_12073532     HCab    A    G        0      0        2 
   9   chr9_12073532     HPrz    A    G        0      0        2 
   9   chr9_12073532     ZBoe    A    G        0      0        2 
   9   chr9_12073532     ZGre    A    G        0      0        2 
   9   chr9_12073532     ZHar    A    G        0      0        2 
   9   chr9_12073532   Sample    A    G        0      0        2 
   9   chr9_12074455     AAsi    T    C        0      0        2 
   9   chr9_12074455     AKia    T    C        0      0        2 
   9   chr9_12074455     AOna    T    C        0      0        2 
   9   chr9_12074455     ASom    T    C        0      0        2 
   9   chr9_12074455     HCab    T    C        1      2        2 
   9   chr9_12074455     HPrz    T    C        1      2        2 
   9   chr9_12074455     ZBoe    T    C        0      0        2 
   9   chr9_12074455     ZGre    T    C        0      0        2 
   9   chr9_12074455     ZHar    T    C        0      0        2 
   9   chr9_12074455   Sample    T    C        1      2        2 
   9   chr9_12075889     AAsi    A    G        1      2        2 
   9   chr9_12075889     AKia    A    G        0      0        2 
   9   chr9_12075889     AOna    A    G      0.5      1        2 
   9   chr9_12075889     ASom    A    G        1      2        2 
   9   chr9_12075889     HCab    A    G        0      0        2 
   9   chr9_12075889     HPrz    A    G        0      0        2 
   9   chr9_12075889     ZBoe    A    G        0      0        2 
   9   chr9_12075889     ZGre    A    G        0      0        2 
   9   chr9_12075889     ZHar    A    G        0      0        2 
   9   chr9_12075889   Sample    A    G        0      0        2 
   9   chr9_12078145     AAsi    T    C        0      0        2 
   9   chr9_12078145     AKia    T    C        0      0        2 
   9   chr9_12078145     AOna    T    C        0      0        2 
   9   chr9_12078145     ASom    T    C        0      0        2 
   9   chr9_12078145     HCab    T    C        0      0        2 
   9   chr9_12078145     HPrz    T    C        0      0        2 
   9   chr9_12078145     ZBoe    T    C      0.5      1        2 
   9   chr9_12078145     ZGre    T    C        0      0        2 
   9   chr9_12078145     ZHar    T    C        0      0        2 
   9   chr9_12078145   Sample    T    C        0      0        2 
   9   chr9_12079429     AAsi    G    A        0      0        2 
   9   chr9_12079429     AKia    G    A        0      0        2 
   9   chr9_12079429     AOna    G    A        0      0        2 
   9   chr9_12079429     ASom    G    A        0      0        2 
   9   chr9_12079429     HCab    G    A        1      2        2 
   9   chr9_12079429     HPrz    G    A        1      2        2 
   9   chr9_12079429     ZBoe    G    A        0      0        2 
   9   chr9_12079429     ZGre    G    A        0      0        2 
   9   chr9_12079429     ZHar    G    A        0      0        2 
   9   chr9_12079429   Sample    G    A        1      2        2 
   9   chr9_12080696     AAsi    C    A        0      0        2 
   9   chr9_12080696     AKia    C    A        0      0        2 
   9   chr9_12080696     AOna    C    A        0      0        2 
   9   chr9_12080696     ASom    C    A        0      0        2 
   9   chr9_12080696     HCab    C    A        0      0        2 
   9   chr9_12080696     HPrz    C    A        0      0        2 
   9   chr9_12080696     ZBoe    C    A      0.5      1        2 
   9   chr9_12080696     ZGre    C    A        0      0        2 
   9   chr9_12080696     ZHar    C    A        0      0        2 
   9   chr9_12080696   Sample    C    A        0      0        2 
   9   chr9_12085516     AAsi    C    T        0      0        2 
   9   chr9_12085516     AKia    C    T        0      0        2 
   9   chr9_12085516     AOna    C    T        0      0        2 
   9   chr9_12085516     ASom    C    T        0      0        2 
   9   chr9_12085516     HCab    C    T        0      0        2 
   9   chr9_12085516     HPrz    C    T        0      0        2 
   9   chr9_12085516     ZBoe    C    T        0      0        2 
   9   chr9_12085516     ZGre    C    T        0      0        2 
   9   chr9_12085516     ZHar    C    T      0.5      1        2 
   9   chr9_12085516   Sample    C    T        0      0        2 
   9   chr9_12098869     AAsi    C    G        0      0        2 
   9   chr9_12098869     AKia    C    G        0      0        2 
   9   chr9_12098869     AOna    C    G        0      0        2 
   9   chr9_12098869     ASom    C    G        0      0        2 
   9   chr9_12098869     HCab    C    G        0      0        2 
   9   chr9_12098869     HPrz    C    G        0      0        2 
   9   chr9_12098869     ZBoe    C    G        0      0        2 
   9   chr9_12098869     ZGre    C    G        1      2        2 
   9   chr9_12098869     ZHar    C    G        0      0        2 
   9   chr9_12098869   Sample    C    G        0      0        2 
   9   chr9_12107098     AAsi    A    G        0      0        2 
   9   chr9_12107098     AKia    A    G        0      0        2 
   9   chr9_12107098     AOna    A    G        0      0        2 
   9   chr9_12107098     ASom    A    G        0      0        2 
   9   chr9_12107098     HCab    A    G        1      2        2 
   9   chr9_12107098     HPrz    A    G        1      2        2 
   9   chr9_12107098     ZBoe    A    G        0      0        2 
   9   chr9_12107098     ZGre    A    G        0      0        2 
   9   chr9_12107098     ZHar    A    G        0      0        2 
   9   chr9_12107098   Sample    A    G        1      2        2 
   9   chr9_12108247     AAsi    G    T        0      0        2 
   9   chr9_12108247     AKia    G    T        0      0        2 
   9   chr9_12108247     AOna    G    T        0      0        2 
   9   chr9_12108247     ASom    G    T        0      0        2 
   9   chr9_12108247     HCab    G    T        1      2        2 
   9   chr9_12108247     HPrz    G    T        1      2        2 
   9   chr9_12108247     ZBoe    G    T        0      0        2 
   9   chr9_12108247     ZGre    G    T        0      0        2 
   9   chr9_12108247     ZHar    G    T        0      0        2 
   9   chr9_12108247   Sample    G    T        1      2        2 
   9   chr9_12122511     AAsi    C    A        0      0        2 
   9   chr9_12122511     AKia    C    A        0      0        2 
   9   chr9_12122511     AOna    C    A        0      0        2 
   9   chr9_12122511     ASom    C    A      0.5      1        2 
   9   chr9_12122511     HCab    C    A        0      0        2 
   9   chr9_12122511     HPrz    C    A        0      0        2 
   9   chr9_12122511     ZBoe    C    A        0      0        2 
   9   chr9_12122511     ZGre    C    A        0      0        2 
   9   chr9_12122511     ZHar    C    A        0      0        2 
   9   chr9_12122511   Sample    C    A        0      0        2 
   9   chr9_12125527     AAsi    G    A        0      0        2 
   9   chr9_12125527     AKia    G    A        0      0        2 
   9   chr9_12125527     AOna    G    A        0      0        2 
   9   chr9_12125527     ASom    G    A        0      0        2 
   9   chr9_12125527     HCab    G    A        1      2        2 
   9   chr9_12125527     HPrz    G    A        1      2        2 
   9   chr9_12125527     ZBoe    G    A        0      0        2 
   9   chr9_12125527     ZGre    G    A        0      0        2 
   9   chr9_12125527     ZHar    G    A        0      0        2 
   9   chr9_12125527   Sample    G    A        1      2        2 
   9   chr9_12129164     AAsi    A    T        0      0        2 
   9   chr9_12129164     AKia    A    T        0      0        2 
   9   chr9_12129164     AOna    A    T        0      0        2 
   9   chr9_12129164     ASom    A    T        0      0        2 
   9   chr9_12129164     HCab    A    T        1      2        2 
   9   chr9_12129164     HPrz    A    T        1      2        2 
   9   chr9_12129164     ZBoe    A    T        0      0        2 
   9   chr9_12129164     ZGre    A    T        0      0        2 
   9   chr9_12129164     ZHar    A    T        0      0        2 
   9   chr9_12129164   Sample    A    T        1      2        2 
   9   chr9_12134126     AAsi    T    A        0      0        2 
   9   chr9_12134126     AKia    T    A        0      0        2 
   9   chr9_12134126     AOna    T    A        0      0        2 
   9   chr9_12134126     ASom    T    A        0      0        2 
   9   chr9_12134126     HCab    T    A        0      0        2 
   9   chr9_12134126     HPrz    T    A        0      0        2 
   9   chr9_12134126     ZBoe    T    A        0      0        2 
   9   chr9_12134126     ZGre    T    A      0.5      1        2 
   9   chr9_12134126     ZHar    T    A        0      0        2 
   9   chr9_12134126   Sample    T    A        0      0        2 
   9   chr9_12145704     AAsi    G    C        0      0        2 
   9   chr9_12145704     AKia    G    C        0      0        2 
   9   chr9_12145704     AOna    G    C      0.5      1        2 
   9   chr9_12145704     ASom    G    C        0      0        2 
   9   chr9_12145704     HCab    G    C        0      0        2 
   9   chr9_12145704     HPrz    G    C        0      0        2 
   9   chr9_12145704     ZBoe    G    C        0      0        2 
   9   chr9_12145704     ZGre    G    C        0      0        2 
   9   chr9_12145704     ZHar    G    C        0      0        2 
   9   chr9_12145704   Sample    G    C        0      0        2 
   9   chr9_12166932     AAsi    T    C        0      0        2 
   9   chr9_12166932     AKia    T    C        0      0        2 
   9   chr9_12166932     AOna    T    C        0      0        2 
   9   chr9_12166932     ASom    T    C        0      0        2 
   9   chr9_12166932     HCab    T    C      0.5      1        2 
   9   chr9_12166932     HPrz    T    C        1      2        2 
   9   chr9_12166932     ZBoe    T    C        0      0        2 
   9   chr9_12166932     ZGre    T    C        0      0        2 
   9   chr9_12166932     ZHar    T    C        0      0        2 
   9   chr9_12166932   Sample    T    C        1      2        2 
   9   chr9_12167066     AAsi    T    C        0      0        2 
   9   chr9_12167066     AKia    T    C        0      0        2 
   9   chr9_12167066     AOna    T    C        0      0        2 
   9   chr9_12167066     ASom    T    C        0      0        2 
   9   chr9_12167066     HCab    T    C        0      0        2 
   9   chr9_12167066     HPrz    T    C        0      0        2 
   9   chr9_12167066     ZBoe    T    C        0      0        2 
   9   chr9_12167066     ZGre    T    C      0.5      1        2 
   9   chr9_12167066     ZHar    T    C        0      0        2 
   9   chr9_12167066   Sample    T    C        0      0        2 
   9   chr9_12170077     AAsi    T    C        0      0        2 
   9   chr9_12170077     AKia    T    C        0      0        2 
   9   chr9_12170077     AOna    T    C        0      0        2 
   9   chr9_12170077     ASom    T    C        0      0        2 
   9   chr9_12170077     HCab    T    C        0      0        2 
   9   chr9_12170077     HPrz    T    C        0      0        2 
   9   chr9_12170077     ZBoe    T    C        0      0        2 
   9   chr9_12170077     ZGre    T    C        0      0        2 
   9   chr9_12170077     ZHar    T    C      0.5      1        2 
   9   chr9_12170077   Sample    T    C        0      0        2 
   9   chr9_12171210     AAsi    G    A        0      0        2 
   9   chr9_12171210     AKia    G    A        0      0        2 
   9   chr9_12171210     AOna    G    A        0      0        2 
   9   chr9_12171210     ASom    G    A        0      0        2 
   9   chr9_12171210     HCab    G    A        0      0        2 
   9   chr9_12171210     HPrz    G    A        0      0        2 
   9   chr9_12171210     ZBoe    G    A      0.5      1        2 
   9   chr9_12171210     ZGre    G    A        0      0        2 
   9   chr9_12171210     ZHar    G    A        0      0        2 
   9   chr9_12171210   Sample    G    A        0      0        2 
   9   chr9_12183659     AAsi    G    A        0      0        2 
   9   chr9_12183659     AKia    G    A        0      0        2 
   9   chr9_12183659     AOna    G    A        0      0        2 
   9   chr9_12183659     ASom    G    A        0      0        2 
   9   chr9_12183659     HCab    G    A        0      0        2 
   9   chr9_12183659     HPrz    G    A        0      0        2 
   9   chr9_12183659     ZBoe    G    A        0      0        2 
   9   chr9_12183659     ZGre    G    A        0      0        2 
   9   chr9_12183659     ZHar    G    A      0.5      1        2 
   9   chr9_12183659   Sample    G    A        0      0        2 
   9   chr9_12191242     AAsi    C    G        0      0        2 
   9   chr9_12191242     AKia    C    G        0      0        2 
   9   chr9_12191242     AOna    C    G        0      0        2 
   9   chr9_12191242     ASom    C    G        0      0        2 
   9   chr9_12191242     HCab    C    G      0.5      1        2 
   9   chr9_12191242     HPrz    C    G        0      0        2 
   9   chr9_12191242     ZBoe    C    G        0      0        2 
   9   chr9_12191242     ZGre    C    G        0      0        2 
   9   chr9_12191242     ZHar    C    G        0      0        2 
   9   chr9_12191242   Sample    C    G        0      0        2 
   9   chr9_12195993     AAsi    T    A        0      0        2 
   9   chr9_12195993     AKia    T    A        0      0        2 
   9   chr9_12195993     AOna    T    A        0      0        2 
   9   chr9_12195993     ASom    T    A        0      0        2 
   9   chr9_12195993     HCab    T    A        0      0        2 
   9   chr9_12195993     HPrz    T    A        0      0        2 
   9   chr9_12195993     ZBoe    T    A      0.5      1        2 
   9   chr9_12195993     ZGre    T    A        0      0        2 
   9   chr9_12195993     ZHar    T    A        0      0        2 
   9   chr9_12195993   Sample    T    A        0      0        2 
   9   chr9_12201773     AAsi    T    C        0      0        2 
   9   chr9_12201773     AKia    T    C        0      0        2 
   9   chr9_12201773     AOna    T    C        0      0        2 
   9   chr9_12201773     ASom    T    C        0      0        2 
   9   chr9_12201773     HCab    T    C        0      0        2 
   9   chr9_12201773     HPrz    T    C        0      0        2 
   9   chr9_12201773     ZBoe    T    C        0      0        2 
   9   chr9_12201773     ZGre    T    C        1      2        2 
   9   chr9_12201773     ZHar    T    C        1      2        2 
   9   chr9_12201773   Sample    T    C        0      0        2 
   9   chr9_12206337     AAsi    G    A        0      0        2 
   9   chr9_12206337     AKia    G    A        0      0        2 
   9   chr9_12206337     AOna    G    A        0      0        2 
   9   chr9_12206337     ASom    G    A        0      0        2 
   9   chr9_12206337     HCab    G    A      0.5      1        2 
   9   chr9_12206337     HPrz    G    A        0      0        2 
   9   chr9_12206337     ZBoe    G    A        0      0        2 
   9   chr9_12206337     ZGre    G    A        0      0        2 
   9   chr9_12206337     ZHar    G    A        0      0        2 
   9   chr9_12206337   Sample    G    A        0      0        2 
   9   chr9_12209003     AAsi    T    C        0      0        2 
   9   chr9_12209003     AKia    T    C        0      0        2 
   9   chr9_12209003     AOna    T    C        0      0        2 
   9   chr9_12209003     ASom    T    C        0      0        2 
   9   chr9_12209003     HCab    T    C        0      0        2 
   9   chr9_12209003     HPrz    T    C        0      0        2 
   9   chr9_12209003     ZBoe    T    C        1      2        2 
   9   chr9_12209003     ZGre    T    C        1      2        2 
   9   chr9_12209003     ZHar    T    C        0      0        2 
   9   chr9_12209003   Sample    T    C        0      0        2 
   9   chr9_12211316     AAsi    C    T        0      0        2 
   9   chr9_12211316     AKia    C    T        0      0        2 
   9   chr9_12211316     AOna    C    T        0      0        2 
   9   chr9_12211316     ASom    C    T        0      0        2 
   9   chr9_12211316     HCab    C    T        1      2        2 
   9   chr9_12211316     HPrz    C    T        1      2        2 
   9   chr9_12211316     ZBoe    C    T        0      0        2 
   9   chr9_12211316     ZGre    C    T        0      0        2 
   9   chr9_12211316     ZHar    C    T        0      0        2 
   9   chr9_12211316   Sample    C    T        1      2        2 
   9   chr9_12211447     AAsi    T    C        0      0        2 
   9   chr9_12211447     AKia    T    C        0      0        2 
   9   chr9_12211447     AOna    T    C        0      0        2 
   9   chr9_12211447     ASom    T    C        0      0        2 
   9   chr9_12211447     HCab    T    C        0      0        2 
   9   chr9_12211447     HPrz    T    C        0      0        2 
   9   chr9_12211447     ZBoe    T    C        0      0        2 
   9   chr9_12211447     ZGre    T    C        0      0        2 
   9   chr9_12211447     ZHar    T    C      0.5      1        2 
   9   chr9_12211447   Sample    T    C        0      0        2 
   9   chr9_12211663     AAsi    T    C        0      0        2 
   9   chr9_12211663     AKia    T    C        0      0        2 
   9   chr9_12211663     AOna    T    C        0      0        2 
   9   chr9_12211663     ASom    T    C        0      0        2 
   9   chr9_12211663     HCab    T    C        1      2        2 
   9   chr9_12211663     HPrz    T    C        1      2        2 
   9   chr9_12211663     ZBoe    T    C        0      0        2 
   9   chr9_12211663     ZGre    T    C        0      0        2 
   9   chr9_12211663     ZHar    T    C        0      0        2 
   9   chr9_12211663   Sample    T    C        1      2        2 
   9   chr9_12225454     AAsi    G    A        0      0        2 
   9   chr9_12225454     AKia    G    A        0      0        2 
   9   chr9_12225454     AOna    G    A        0      0        2 
   9   chr9_12225454     ASom    G    A        0      0        2 
   9   chr9_12225454     HCab    G    A        1      2        2 
   9   chr9_12225454     HPrz    G    A        1      2        2 
   9   chr9_12225454     ZBoe    G    A        0      0        2 
   9   chr9_12225454     ZGre    G    A        0      0        2 
   9   chr9_12225454     ZHar    G    A        0      0        2 
   9   chr9_12225454   Sample    G    A        1      2        2 
   9   chr9_12227700     AAsi    T    C        0      0        2 
   9   chr9_12227700     AKia    T    C        0      0        2 
   9   chr9_12227700     AOna    T    C        0      0        2 
   9   chr9_12227700     ASom    T    C        0      0        2 
   9   chr9_12227700     HCab    T    C        1      2        2 
   9   chr9_12227700     HPrz    T    C        1      2        2 
   9   chr9_12227700     ZBoe    T    C        0      0        2 
   9   chr9_12227700     ZGre    T    C        0      0        2 
   9   chr9_12227700     ZHar    T    C        0      0        2 
   9   chr9_12227700   Sample    T    C        1      2        2 
   9   chr9_12242780     AAsi    C    A        0      0        2 
   9   chr9_12242780     AKia    C    A        0      0        2 
   9   chr9_12242780     AOna    C    A        0      0        2 
   9   chr9_12242780     ASom    C    A        0      0        2 
   9   chr9_12242780     HCab    C    A        0      0        2 
   9   chr9_12242780     HPrz    C    A        0      0        2 
   9   chr9_12242780     ZBoe    C    A        0      0        2 
   9   chr9_12242780     ZGre    C    A        1      2        2 
   9   chr9_12242780     ZHar    C    A        0      0        2 
   9   chr9_12242780   Sample    C    A        0      0        2 
   9   chr9_12252508     AAsi    A    G        0      0        2 
   9   chr9_12252508     AKia    A    G        0      0        2 
   9   chr9_12252508     AOna    A    G        0      0        2 
   9   chr9_12252508     ASom    A    G        0      0        2 
   9   chr9_12252508     HCab    A    G      0.5      1        2 
   9   chr9_12252508     HPrz    A    G        0      0        2 
   9   chr9_12252508     ZBoe    A    G        0      0        2 
   9   chr9_12252508     ZGre    A    G        0      0        2 
   9   chr9_12252508     ZHar    A    G        0      0        2 
   9   chr9_12252508   Sample    A    G        1      2        2 
   9   chr9_12253456     AAsi    G    A        0      0        2 
   9   chr9_12253456     AKia    G    A        0      0        2 
   9   chr9_12253456     AOna    G    A        0      0        2 
   9   chr9_12253456     ASom    G    A        0      0        2 
   9   chr9_12253456     HCab    G    A      0.5      1        2 
   9   chr9_12253456     HPrz    G    A        0      0        2 
   9   chr9_12253456     ZBoe    G    A        0      0        2 
   9   chr9_12253456     ZGre    G    A        0      0        2 
   9   chr9_12253456     ZHar    G    A        0      0        2 
   9   chr9_12253456   Sample    G    A        1      2        2 
   9   chr9_12253943     AAsi    C    G        0      0        2 
   9   chr9_12253943     AKia    C    G        0      0        2 
   9   chr9_12253943     AOna    C    G        0      0        2 
   9   chr9_12253943     ASom    C    G        0      0        2 
   9   chr9_12253943     HCab    C    G        0      0        2 
   9   chr9_12253943     HPrz    C    G        0      0        2 
   9   chr9_12253943     ZBoe    C    G        0      0        2 
   9   chr9_12253943     ZGre    C    G        0      0        2 
   9   chr9_12253943     ZHar    C    G      0.5      1        2 
   9   chr9_12253943   Sample    C    G        0      0        2 
   9   chr9_12259376     AAsi    A    G        0      0        2 
   9   chr9_12259376     AKia    A    G        0      0        2 
   9   chr9_12259376     AOna    A    G        0      0        2 
   9   chr9_12259376     ASom    A    G        0      0        2 
   9   chr9_12259376     HCab    A    G        0      0        2 
   9   chr9_12259376     HPrz    A    G        0      0        2 
   9   chr9_12259376     ZBoe    A    G      0.5      1        2 
   9   chr9_12259376     ZGre    A    G        1      2        2 
   9   chr9_12259376     ZHar    A    G        0      0        2 
   9   chr9_12259376   Sample    A    G        0      0        2 
   9   chr9_12266895     AAsi    T    G        0      0        2 
   9   chr9_12266895     AKia    T    G        0      0        2 
   9   chr9_12266895     AOna    T    G      0.5      1        2 
   9   chr9_12266895     ASom    T    G        0      0        2 
   9   chr9_12266895     HCab    T    G        0      0        2 
   9   chr9_12266895     HPrz    T    G        0      0        2 
   9   chr9_12266895     ZBoe    T    G        0      0        2 
   9   chr9_12266895     ZGre    T    G        0      0        2 
   9   chr9_12266895     ZHar    T    G        0      0        2 
   9   chr9_12266895   Sample    T    G        0      0        2 
   9   chr9_12270263     AAsi    T    C        0      0        2 
   9   chr9_12270263     AKia    T    C        0      0        2 
   9   chr9_12270263     AOna    T    C        0      0        2 
   9   chr9_12270263     ASom    T    C        0      0        2 
   9   chr9_12270263     HCab    T    C        0      0        2 
   9   chr9_12270263     HPrz    T    C        0      0        2 
   9   chr9_12270263     ZBoe    T    C        0      0        2 
   9   chr9_12270263     ZGre    T    C        1      2        2 
   9   chr9_12270263     ZHar    T    C        1      2        2 
   9   chr9_12270263   Sample    T    C        0      0        2 
   9   chr9_12277044     AAsi    C    T        0      0        2 
   9   chr9_12277044     AKia    C    T        0      0        2 
   9   chr9_12277044     AOna    C    T        0      0        2 
   9   chr9_12277044     ASom    C    T        0      0        2 
   9   chr9_12277044     HCab    C    T        1      2        2 
   9   chr9_12277044     HPrz    C    T        1      2        2 
   9   chr9_12277044     ZBoe    C    T        0      0        2 
   9   chr9_12277044     ZGre    C    T        0      0        2 
   9   chr9_12277044     ZHar    C    T        0      0        2 
   9   chr9_12277044   Sample    C    T        1      2        2 
   9   chr9_12279596     AAsi    C    T        0      0        2 
   9   chr9_12279596     AKia    C    T        1      2        2 
   9   chr9_12279596     AOna    C    T        1      2        2 
   9   chr9_12279596     ASom    C    T        0      0        2 
   9   chr9_12279596     HCab    C    T        0      0        2 
   9   chr9_12279596     HPrz    C    T        0      0        2 
   9   chr9_12279596     ZBoe    C    T        0      0        2 
   9   chr9_12279596     ZGre    C    T        0      0        2 
   9   chr9_12279596     ZHar    C    T        0      0        2 
   9   chr9_12279596   Sample    C    T        0      0        2 
   9   chr9_12280909     AAsi    G    A        0      0        2 
   9   chr9_12280909     AKia    G    A        0      0        2 
   9   chr9_12280909     AOna    G    A        0      0        2 
   9   chr9_12280909     ASom    G    A        0      0        2 
   9   chr9_12280909     HCab    G    A        0      0        2 
   9   chr9_12280909     HPrz    G    A        0      0        2 
   9   chr9_12280909     ZBoe    G    A      0.5      1        2 
   9   chr9_12280909     ZGre    G    A        0      0        2 
   9   chr9_12280909     ZHar    G    A        0      0        2 
   9   chr9_12280909   Sample    G    A        0      0        2 
   9   chr9_12295197     AAsi    T    G        0      0        2 
   9   chr9_12295197     AKia    T    G        0      0        2 
   9   chr9_12295197     AOna    T    G        0      0        2 
   9   chr9_12295197     ASom    T    G        0      0        2 
   9   chr9_12295197     HCab    T    G        1      2        2 
   9   chr9_12295197     HPrz    T    G        1      2        2 
   9   chr9_12295197     ZBoe    T    G        0      0        2 
   9   chr9_12295197     ZGre    T    G        0      0        2 
   9   chr9_12295197     ZHar    T    G        0      0        2 
   9   chr9_12295197   Sample    T    G        1      2        2 
   9   chr9_12300113     AAsi    A    G        1      2        2 
   9   chr9_12300113     AKia    A    G        0      0        2 
   9   chr9_12300113     AOna    A    G        0      0        2 
   9   chr9_12300113     ASom    A    G        0      0        2 
   9   chr9_12300113     HCab    A    G        0      0        2 
   9   chr9_12300113     HPrz    A    G        0      0        2 
   9   chr9_12300113     ZBoe    A    G        0      0        2 
   9   chr9_12300113     ZGre    A    G        0      0        2 
   9   chr9_12300113     ZHar    A    G        0      0        2 
   9   chr9_12300113   Sample    A    G        0      0        2 
   9   chr9_12301429     AAsi    C    A        0      0        2 
   9   chr9_12301429     AKia    C    A        0      0        2 
   9   chr9_12301429     AOna    C    A        0      0        2 
   9   chr9_12301429     ASom    C    A        0      0        2 
   9   chr9_12301429     HCab    C    A        1      2        2 
   9   chr9_12301429     HPrz    C    A        1      2        2 
   9   chr9_12301429     ZBoe    C    A        0      0        2 
   9   chr9_12301429     ZGre    C    A        0      0        2 
   9   chr9_12301429     ZHar    C    A        0      0        2 
   9   chr9_12301429   Sample    C    A        1      2        2 
   9   chr9_12302186     AAsi    A    G        0      0        2 
   9   chr9_12302186     AKia    A    G        0      0        2 
   9   chr9_12302186     AOna    A    G      0.5      1        2 
   9   chr9_12302186     ASom    A    G        0      0        2 
   9   chr9_12302186     HCab    A    G        0      0        2 
   9   chr9_12302186     HPrz    A    G        0      0        2 
   9   chr9_12302186     ZBoe    A    G        0      0        2 
   9   chr9_12302186     ZGre    A    G        0      0        2 
   9   chr9_12302186     ZHar    A    G        0      0        2 
   9   chr9_12302186   Sample    A    G        0      0        2 
   9   chr9_12303705     AAsi    A    G        0      0        2 
   9   chr9_12303705     AKia    A    G        0      0        2 
   9   chr9_12303705     AOna    A    G        0      0        2 
   9   chr9_12303705     ASom    A    G        0      0        2 
   9   chr9_12303705     HCab    A    G        0      0        2 
   9   chr9_12303705     HPrz    A    G        0      0        2 
   9   chr9_12303705     ZBoe    A    G      0.5      1        2 
   9   chr9_12303705     ZGre    A    G        0      0        2 
   9   chr9_12303705     ZHar    A    G        0      0        2 
   9   chr9_12303705   Sample    A    G        0      0        2 
   9   chr9_12311999     AAsi    A    G        0      0        2 
   9   chr9_12311999     AKia    A    G        0      0        2 
   9   chr9_12311999     AOna    A    G        0      0        2 
   9   chr9_12311999     ASom    A    G        0      0        2 
   9   chr9_12311999     HCab    A    G      0.5      1        2 
   9   chr9_12311999     HPrz    A    G        1      2        2 
   9   chr9_12311999     ZBoe    A    G        0      0        2 
   9   chr9_12311999     ZGre    A    G        0      0        2 
   9   chr9_12311999     ZHar    A    G        0      0        2 
   9   chr9_12311999   Sample    A    G        0      0        2 
   9   chr9_12312169     AAsi    G    A        0      0        2 
   9   chr9_12312169     AKia    G    A        0      0        2 
   9   chr9_12312169     AOna    G    A      0.5      1        2 
   9   chr9_12312169     ASom    G    A        0      0        2 
   9   chr9_12312169     HCab    G    A        0      0        2 
   9   chr9_12312169     HPrz    G    A        0      0        2 
   9   chr9_12312169     ZBoe    G    A        0      0        2 
   9   chr9_12312169     ZGre    G    A        0      0        2 
   9   chr9_12312169     ZHar    G    A        0      0        2 
   9   chr9_12312169   Sample    G    A        0      0        2 
   9   chr9_12315456     AAsi    G    A        0      0        2 
   9   chr9_12315456     AKia    G    A        1      2        2 
   9   chr9_12315456     AOna    G    A        1      2        2 
   9   chr9_12315456     ASom    G    A        0      0        2 
   9   chr9_12315456     HCab    G    A        0      0        2 
   9   chr9_12315456     HPrz    G    A        0      0        2 
   9   chr9_12315456     ZBoe    G    A        0      0        2 
   9   chr9_12315456     ZGre    G    A        0      0        2 
   9   chr9_12315456     ZHar    G    A        0      0        2 
   9   chr9_12315456   Sample    G    A        0      0        2 
   9   chr9_12317278     AAsi    C    A        0      0        2 
   9   chr9_12317278     AKia    C    A        0      0        2 
   9   chr9_12317278     AOna    C    A      0.5      1        2 
   9   chr9_12317278     ASom    C    A        0      0        2 
   9   chr9_12317278     HCab    C    A        0      0        2 
   9   chr9_12317278     HPrz    C    A        0      0        2 
   9   chr9_12317278     ZBoe    C    A        0      0        2 
   9   chr9_12317278     ZGre    C    A        0      0        2 
   9   chr9_12317278     ZHar    C    A        0      0        2 
   9   chr9_12317278   Sample    C    A        0      0        2 
   9   chr9_12318655     AAsi    T    C        0      0        2 
   9   chr9_12318655     AKia    T    C        0      0        2 
   9   chr9_12318655     AOna    T    C        0      0        2 
   9   chr9_12318655     ASom    T    C        0      0        2 
   9   chr9_12318655     HCab    T    C        1      2        2 
   9   chr9_12318655     HPrz    T    C        1      2        2 
   9   chr9_12318655     ZBoe    T    C        0      0        2 
   9   chr9_12318655     ZGre    T    C        0      0        2 
   9   chr9_12318655     ZHar    T    C        0      0        2 
   9   chr9_12318655   Sample    T    C        1      2        2 
   9   chr9_12319818     AAsi    A    G      0.5      1        2 
   9   chr9_12319818     AKia    A    G        0      0        2 
   9   chr9_12319818     AOna    A    G        0      0        2 
   9   chr9_12319818     ASom    A    G        0      0        2 
   9   chr9_12319818     HCab    A    G        0      0        2 
   9   chr9_12319818     HPrz    A    G        0      0        2 
   9   chr9_12319818     ZBoe    A    G        0      0        2 
   9   chr9_12319818     ZGre    A    G        0      0        2 
   9   chr9_12319818     ZHar    A    G        0      0        2 
   9   chr9_12319818   Sample    A    G        0      0        2 
   9   chr9_12323342     AAsi    G    A        0      0        2 
   9   chr9_12323342     AKia    G    A        0      0        2 
   9   chr9_12323342     AOna    G    A        0      0        2 
   9   chr9_12323342     ASom    G    A        0      0        2 
   9   chr9_12323342     HCab    G    A        0      0        2 
   9   chr9_12323342     HPrz    G    A        0      0        2 
   9   chr9_12323342     ZBoe    G    A      0.5      1        2 
   9   chr9_12323342     ZGre    G    A        0      0        2 
   9   chr9_12323342     ZHar    G    A        0      0        2 
   9   chr9_12323342   Sample    G    A        0      0        2 
   9   chr9_12331557     AAsi    A    C        1      2        2 
   9   chr9_12331557     AKia    A    C        0      0        2 
   9   chr9_12331557     AOna    A    C        0      0        2 
   9   chr9_12331557     ASom    A    C        1      2        2 
   9   chr9_12331557     HCab    A    C        1      2        2 
   9   chr9_12331557     HPrz    A    C        1      2        2 
   9   chr9_12331557     ZBoe    A    C        0      0        2 
   9   chr9_12331557     ZGre    A    C        0      0        2 
   9   chr9_12331557     ZHar    A    C        0      0        2 
   9   chr9_12331557   Sample    A    C        1      2        2 
   9   chr9_12336685     AAsi    T    C        1      2        2 
   9   chr9_12336685     AKia    T    C        0      0        2 
   9   chr9_12336685     AOna    T    C        0      0        2 
   9   chr9_12336685     ASom    T    C        1      2        2 
   9   chr9_12336685     HCab    T    C        0      0        2 
   9   chr9_12336685     HPrz    T    C        0      0        2 
   9   chr9_12336685     ZBoe    T    C        0      0        2 
   9   chr9_12336685     ZGre    T    C        0      0        2 
   9   chr9_12336685     ZHar    T    C        0      0        2 
   9   chr9_12336685   Sample    T    C        0      0        2 
   9   chr9_12337387     AAsi    C    A        0      0        2 
   9   chr9_12337387     AKia    C    A        0      0        2 
   9   chr9_12337387     AOna    C    A        0      0        2 
   9   chr9_12337387     ASom    C    A        0      0        2 
   9   chr9_12337387     HCab    C    A        1      2        2 
   9   chr9_12337387     HPrz    C    A        1      2        2 
   9   chr9_12337387     ZBoe    C    A        0      0        2 
   9   chr9_12337387     ZGre    C    A        0      0        2 
   9   chr9_12337387     ZHar    C    A        0      0        2 
   9   chr9_12337387   Sample    C    A        1      2        2 
   9   chr9_12340586     AAsi    T    C        0      0        2 
   9   chr9_12340586     AKia    T    C        0      0        2 
   9   chr9_12340586     AOna    T    C        0      0        2 
   9   chr9_12340586     ASom    T    C        0      0        2 
   9   chr9_12340586     HCab    T    C        0      0        2 
   9   chr9_12340586     HPrz    T    C        0      0        2 
   9   chr9_12340586     ZBoe    T    C        0      0        2 
   9   chr9_12340586     ZGre    T    C        0      0        2 
   9   chr9_12340586     ZHar    T    C      0.5      1        2 
   9   chr9_12340586   Sample    T    C        0      0        2 
   9   chr9_12342830     AAsi    G    A        0      0        2 
   9   chr9_12342830     AKia    G    A        0      0        2 
   9   chr9_12342830     AOna    G    A        0      0        2 
   9   chr9_12342830     ASom    G    A        0      0        2 
   9   chr9_12342830     HCab    G    A      0.5      1        2 
   9   chr9_12342830     HPrz    G    A        1      2        2 
   9   chr9_12342830     ZBoe    G    A        0      0        2 
   9   chr9_12342830     ZGre    G    A        0      0        2 
   9   chr9_12342830     ZHar    G    A        0      0        2 
   9   chr9_12342830   Sample    G    A        1      2        2 
   9   chr9_12345834     AAsi    A    G        0      0        2 
   9   chr9_12345834     AKia    A    G        0      0        2 
   9   chr9_12345834     AOna    A    G        0      0        2 
   9   chr9_12345834     ASom    A    G        0      0        2 
   9   chr9_12345834     HCab    A    G        1      2        2 
   9   chr9_12345834     HPrz    A    G        1      2        2 
   9   chr9_12345834     ZBoe    A    G        0      0        2 
   9   chr9_12345834     ZGre    A    G        0      0        2 
   9   chr9_12345834     ZHar    A    G        0      0        2 
   9   chr9_12345834   Sample    A    G        1      2        2 
   9   chr9_12346746     AAsi    A    G        0      0        2 
   9   chr9_12346746     AKia    A    G        0      0        2 
   9   chr9_12346746     AOna    A    G      0.5      1        2 
   9   chr9_12346746     ASom    A    G        0      0        2 
   9   chr9_12346746     HCab    A    G        0      0        2 
   9   chr9_12346746     HPrz    A    G        0      0        2 
   9   chr9_12346746     ZBoe    A    G        0      0        2 
   9   chr9_12346746     ZGre    A    G        0      0        2 
   9   chr9_12346746     ZHar    A    G        0      0        2 
   9   chr9_12346746   Sample    A    G        0      0        2 
   9   chr9_12346814     AAsi    C    T        0      0        2 
   9   chr9_12346814     AKia    C    T        0      0        2 
   9   chr9_12346814     AOna    C    T        0      0        2 
   9   chr9_12346814     ASom    C    T        0      0        2 
   9   chr9_12346814     HCab    C    T      0.5      1        2 
   9   chr9_12346814     HPrz    C    T        0      0        2 
   9   chr9_12346814     ZBoe    C    T        0      0        2 
   9   chr9_12346814     ZGre    C    T        0      0        2 
   9   chr9_12346814     ZHar    C    T        0      0        2 
   9   chr9_12346814   Sample    C    T        1      2        2 
   9   chr9_12348308     AAsi    T    G        0      0        2 
   9   chr9_12348308     AKia    T    G        0      0        2 
   9   chr9_12348308     AOna    T    G        0      0        2 
   9   chr9_12348308     ASom    T    G        0      0        2 
   9   chr9_12348308     HCab    T    G        1      2        2 
   9   chr9_12348308     HPrz    T    G        1      2        2 
   9   chr9_12348308     ZBoe    T    G        0      0        2 
   9   chr9_12348308     ZGre    T    G        0      0        2 
   9   chr9_12348308     ZHar    T    G        0      0        2 
   9   chr9_12348308   Sample    T    G        1      2        2 
   9   chr9_12348795     AAsi    A    G        0      0        2 
   9   chr9_12348795     AKia    A    G        0      0        2 
   9   chr9_12348795     AOna    A    G        0      0        2 
   9   chr9_12348795     ASom    A    G        0      0        2 
   9   chr9_12348795     HCab    A    G        1      2        2 
   9   chr9_12348795     HPrz    A    G        1      2        2 
   9   chr9_12348795     ZBoe    A    G        0      0        2 
   9   chr9_12348795     ZGre    A    G        0      0        2 
   9   chr9_12348795     ZHar    A    G        0      0        2 
   9   chr9_12348795   Sample    A    G        1      2        2 
   9   chr9_12349792     AAsi    T    G        0      0        2 
   9   chr9_12349792     AKia    T    G      0.5      1        2 
   9   chr9_12349792     AOna    T    G      0.5      1        2 
   9   chr9_12349792     ASom    T    G        0      0        2 
   9   chr9_12349792     HCab    T    G        0      0        2 
   9   chr9_12349792     HPrz    T    G        0      0        2 
   9   chr9_12349792     ZBoe    T    G        0      0        2 
   9   chr9_12349792     ZGre    T    G        0      0        2 
   9   chr9_12349792     ZHar    T    G        0      0        2 
   9   chr9_12349792   Sample    T    G        0      0        2 
   9   chr9_12354247     AAsi    C    A        0      0        2 
   9   chr9_12354247     AKia    C    A        0      0        2 
   9   chr9_12354247     AOna    C    A        0      0        2 
   9   chr9_12354247     ASom    C    A        0      0        2 
   9   chr9_12354247     HCab    C    A        0      0        2 
   9   chr9_12354247     HPrz    C    A        0      0        2 
   9   chr9_12354247     ZBoe    C    A        1      2        2 
   9   chr9_12354247     ZGre    C    A        0      0        2 
   9   chr9_12354247     ZHar    C    A        0      0        2 
   9   chr9_12354247   Sample    C    A        0      0        2 
   9   chr9_12354317     AAsi    C    G        0      0        2 
   9   chr9_12354317     AKia    C    G        0      0        2 
   9   chr9_12354317     AOna    C    G        0      0        2 
   9   chr9_12354317     ASom    C    G        0      0        2 
   9   chr9_12354317     HCab    C    G      0.5      1        2 
   9   chr9_12354317     HPrz    C    G        0      0        2 
   9   chr9_12354317     ZBoe    C    G        0      0        2 
   9   chr9_12354317     ZGre    C    G        0      0        2 
   9   chr9_12354317     ZHar    C    G        0      0        2 
   9   chr9_12354317   Sample    C    G        0      0        2 
   9   chr9_12358192     AAsi    A    C        0      0        2 
   9   chr9_12358192     AKia    A    C        0      0        2 
   9   chr9_12358192     AOna    A    C        0      0        2 
   9   chr9_12358192     ASom    A    C        0      0        2 
   9   chr9_12358192     HCab    A    C      0.5      1        2 
   9   chr9_12358192     HPrz    A    C        0      0        2 
   9   chr9_12358192     ZBoe    A    C        0      0        2 
   9   chr9_12358192     ZGre    A    C        0      0        2 
   9   chr9_12358192     ZHar    A    C        0      0        2 
   9   chr9_12358192   Sample    A    C        1      2        2 
   9   chr9_12362931     AAsi    T    G        0      0        2 
   9   chr9_12362931     AKia    T    G        0      0        2 
   9   chr9_12362931     AOna    T    G        0      0        2 
   9   chr9_12362931     ASom    T    G        0      0        2 
   9   chr9_12362931     HCab    T    G        0      0        2 
   9   chr9_12362931     HPrz    T    G        0      0        2 
   9   chr9_12362931     ZBoe    T    G      0.5      1        2 
   9   chr9_12362931     ZGre    T    G        0      0        2 
   9   chr9_12362931     ZHar    T    G        0      0        2 
   9   chr9_12362931   Sample    T    G        0      0        2 
   9   chr9_12365993     AAsi    G    A        0      0        2 
   9   chr9_12365993     AKia    G    A        0      0        2 
   9   chr9_12365993     AOna    G    A        0      0        2 
   9   chr9_12365993     ASom    G    A        0      0        2 
   9   chr9_12365993     HCab    G    A        0      0        2 
   9   chr9_12365993     HPrz    G    A        0      0        2 
   9   chr9_12365993     ZBoe    G    A        0      0        2 
   9   chr9_12365993     ZGre    G    A      0.5      1        2 
   9   chr9_12365993     ZHar    G    A        0      0        2 
   9   chr9_12365993   Sample    G    A        0      0        2 
   9   chr9_12371760     AAsi    T    C        0      0        2 
   9   chr9_12371760     AKia    T    C        0      0        2 
   9   chr9_12371760     AOna    T    C        0      0        2 
   9   chr9_12371760     ASom    T    C      0.5      1        2 
   9   chr9_12371760     HCab    T    C        1      2        2 
   9   chr9_12371760     HPrz    T    C        1      2        2 
   9   chr9_12371760     ZBoe    T    C        0      0        2 
   9   chr9_12371760     ZGre    T    C        0      0        2 
   9   chr9_12371760     ZHar    T    C        0      0        2 
   9   chr9_12371760   Sample    T    C        1      2        2 
   9   chr9_12375654     AAsi    A    G        0      0        2 
   9   chr9_12375654     AKia    A    G        0      0        2 
   9   chr9_12375654     AOna    A    G        0      0        2 
   9   chr9_12375654     ASom    A    G        0      0        2 
   9   chr9_12375654     HCab    A    G        0      0        2 
   9   chr9_12375654     HPrz    A    G        0      0        2 
   9   chr9_12375654     ZBoe    A    G        0      0        2 
   9   chr9_12375654     ZGre    A    G      0.5      1        2 
   9   chr9_12375654     ZHar    A    G        0      0        2 
   9   chr9_12375654   Sample    A    G        0      0        2 
   9   chr9_12377538     AAsi    G    A      0.5      1        2 
   9   chr9_12377538     AKia    G    A        0      0        2 
   9   chr9_12377538     AOna    G    A        0      0        2 
   9   chr9_12377538     ASom    G    A        0      0        2 
   9   chr9_12377538     HCab    G    A        0      0        2 
   9   chr9_12377538     HPrz    G    A        0      0        2 
   9   chr9_12377538     ZBoe    G    A        0      0        2 
   9   chr9_12377538     ZGre    G    A        0      0        2 
   9   chr9_12377538     ZHar    G    A        0      0        2 
   9   chr9_12377538   Sample    G    A        0      0        2 
   9   chr9_12380696     AAsi    T    C        1      2        2 
   9   chr9_12380696     AKia    T    C        0      0        2 
   9   chr9_12380696     AOna    T    C        0      0        2 
   9   chr9_12380696     ASom    T    C      0.5      1        2 
   9   chr9_12380696     HCab    T    C        0      0        2 
   9   chr9_12380696     HPrz    T    C        0      0        2 
   9   chr9_12380696     ZBoe    T    C        0      0        2 
   9   chr9_12380696     ZGre    T    C        0      0        2 
   9   chr9_12380696     ZHar    T    C        0      0        2 
   9   chr9_12380696   Sample    T    C        0      0        2 
   9   chr9_12384781     AAsi    A    C        0      0        2 
   9   chr9_12384781     AKia    A    C        0      0        2 
   9   chr9_12384781     AOna    A    C        0      0        2 
   9   chr9_12384781     ASom    A    C        0      0        2 
   9   chr9_12384781     HCab    A    C        0      0        2 
   9   chr9_12384781     HPrz    A    C        0      0        2 
   9   chr9_12384781     ZBoe    A    C        0      0        2 
   9   chr9_12384781     ZGre    A    C        0      0        2 
   9   chr9_12384781     ZHar    A    C      0.5      1        2 
   9   chr9_12384781   Sample    A    C        0      0        2 
   9   chr9_12385597     AAsi    G    A        0      0        2 
   9   chr9_12385597     AKia    G    A        0      0        2 
   9   chr9_12385597     AOna    G    A        0      0        2 
   9   chr9_12385597     ASom    G    A        0      0        2 
   9   chr9_12385597     HCab    G    A        0      0        2 
   9   chr9_12385597     HPrz    G    A        1      2        2 
   9   chr9_12385597     ZBoe    G    A        0      0        2 
   9   chr9_12385597     ZGre    G    A        0      0        2 
   9   chr9_12385597     ZHar    G    A        0      0        2 
   9   chr9_12385597   Sample    G    A        0      0        2 
   9   chr9_12387072     AAsi    C    T        0      0        2 
   9   chr9_12387072     AKia    C    T        0      0        2 
   9   chr9_12387072     AOna    C    T        0      0        2 
   9   chr9_12387072     ASom    C    T        0      0        2 
   9   chr9_12387072     HCab    C    T        0      0        2 
   9   chr9_12387072     HPrz    C    T        0      0        2 
   9   chr9_12387072     ZBoe    C    T        0      0        2 
   9   chr9_12387072     ZGre    C    T        1      2        2 
   9   chr9_12387072     ZHar    C    T        0      0        2 
   9   chr9_12387072   Sample    C    T        0      0        2 
   9   chr9_12391113     AAsi    G    T        0      0        2 
   9   chr9_12391113     AKia    G    T        0      0        2 
   9   chr9_12391113     AOna    G    T        0      0        2 
   9   chr9_12391113     ASom    G    T        0      0        2 
   9   chr9_12391113     HCab    G    T        1      2        2 
   9   chr9_12391113     HPrz    G    T        1      2        2 
   9   chr9_12391113     ZBoe    G    T        0      0        2 
   9   chr9_12391113     ZGre    G    T        0      0        2 
   9   chr9_12391113     ZHar    G    T        0      0        2 
   9   chr9_12391113   Sample    G    T        1      2        2 
   9   chr9_12392534     AAsi    G    A        0      0        2 
   9   chr9_12392534     AKia    G    A        0      0        2 
   9   chr9_12392534     AOna    G    A        0      0        2 
   9   chr9_12392534     ASom    G    A        0      0        2 
   9   chr9_12392534     HCab    G    A        1      2        2 
   9   chr9_12392534     HPrz    G    A        1      2        2 
   9   chr9_12392534     ZBoe    G    A        0      0        2 
   9   chr9_12392534     ZGre    G    A        0      0        2 
   9   chr9_12392534     ZHar    G    A        0      0        2 
   9   chr9_12392534   Sample    G    A        1      2        2 
   9   chr9_12394237     AAsi    C    G        0      0        2 
   9   chr9_12394237     AKia    C    G      0.5      1        2 
   9   chr9_12394237     AOna    C    G      0.5      1        2 
   9   chr9_12394237     ASom    C    G        0      0        2 
   9   chr9_12394237     HCab    C    G        0      0        2 
   9   chr9_12394237     HPrz    C    G        0      0        2 
   9   chr9_12394237     ZBoe    C    G        0      0        2 
   9   chr9_12394237     ZGre    C    G        0      0        2 
   9   chr9_12394237     ZHar    C    G        0      0        2 
   9   chr9_12394237   Sample    C    G        0      0        2 
   9   chr9_12397791     AAsi    A    C        0      0        2 
   9   chr9_12397791     AKia    A    C        0      0        2 
   9   chr9_12397791     AOna    A    C      0.5      1        2 
   9   chr9_12397791     ASom    A    C        0      0        2 
   9   chr9_12397791     HCab    A    C        0      0        2 
   9   chr9_12397791     HPrz    A    C        0      0        2 
   9   chr9_12397791     ZBoe    A    C        0      0        2 
   9   chr9_12397791     ZGre    A    C        0      0        2 
   9   chr9_12397791     ZHar    A    C        0      0        2 
   9   chr9_12397791   Sample    A    C        0      0        2 
   9   chr9_12419569     AAsi    A    G        0      0        2 
   9   chr9_12419569     AKia    A    G        1      2        2 
   9   chr9_12419569     AOna    A    G        1      2        2 
   9   chr9_12419569     ASom    A    G        0      0        2 
   9   chr9_12419569     HCab    A    G        0      0        2 
   9   chr9_12419569     HPrz    A    G        0      0        2 
   9   chr9_12419569     ZBoe    A    G        0      0        2 
   9   chr9_12419569     ZGre    A    G        0      0        2 
   9   chr9_12419569     ZHar    A    G        0      0        2 
   9   chr9_12419569   Sample    A    G        0      0        2 
   9   chr9_12422328     AAsi    C    G        0      0        2 
   9   chr9_12422328     AKia    C    G        0      0        2 
   9   chr9_12422328     AOna    C    G        0      0        2 
   9   chr9_12422328     ASom    C    G        0      0        2 
   9   chr9_12422328     HCab    C    G        0      0        2 
   9   chr9_12422328     HPrz    C    G      0.5      1        2 
   9   chr9_12422328     ZBoe    C    G        0      0        2 
   9   chr9_12422328     ZGre    C    G        0      0        2 
   9   chr9_12422328     ZHar    C    G        0      0        2 
   9   chr9_12422328   Sample    C    G        0      0        2 
   9   chr9_12422770     AAsi    C    T        0      0        2 
   9   chr9_12422770     AKia    C    T        0      0        2 
   9   chr9_12422770     AOna    C    T        0      0        2 
   9   chr9_12422770     ASom    C    T        0      0        2 
   9   chr9_12422770     HCab    C    T        1      2        2 
   9   chr9_12422770     HPrz    C    T        1      2        2 
   9   chr9_12422770     ZBoe    C    T        0      0        2 
   9   chr9_12422770     ZGre    C    T        0      0        2 
   9   chr9_12422770     ZHar    C    T        0      0        2 
   9   chr9_12422770   Sample    C    T        1      2        2 
   9   chr9_12423705     AAsi    T    C        0      0        2 
   9   chr9_12423705     AKia    T    C        0      0        2 
   9   chr9_12423705     AOna    T    C        0      0        2 
   9   chr9_12423705     ASom    T    C        0      0        2 
   9   chr9_12423705     HCab    T    C        0      0        2 
   9   chr9_12423705     HPrz    T    C        0      0        2 
   9   chr9_12423705     ZBoe    T    C        0      0        2 
   9   chr9_12423705     ZGre    T    C        0      0        2 
   9   chr9_12423705     ZHar    T    C        1      2        2 
   9   chr9_12423705   Sample    T    C        0      0        2 
   9   chr9_12424984     AAsi    A    G        0      0        2 
   9   chr9_12424984     AKia    A    G        0      0        2 
   9   chr9_12424984     AOna    A    G        0      0        2 
   9   chr9_12424984     ASom    A    G      0.5      1        2 
   9   chr9_12424984     HCab    A    G        0      0        2 
   9   chr9_12424984     HPrz    A    G        0      0        2 
   9   chr9_12424984     ZBoe    A    G        0      0        2 
   9   chr9_12424984     ZGre    A    G        0      0        2 
   9   chr9_12424984     ZHar    A    G        0      0        2 
   9   chr9_12424984   Sample    A    G        0      0        2 
   9   chr9_12431838     AAsi    C    T        0      0        2 
   9   chr9_12431838     AKia    C    T        0      0        2 
   9   chr9_12431838     AOna    C    T        0      0        2 
   9   chr9_12431838     ASom    C    T        0      0        2 
   9   chr9_12431838     HCab    C    T        1      2        2 
   9   chr9_12431838     HPrz    C    T        1      2        2 
   9   chr9_12431838     ZBoe    C    T        0      0        2 
   9   chr9_12431838     ZGre    C    T        0      0        2 
   9   chr9_12431838     ZHar    C    T        0      0        2 
   9   chr9_12431838   Sample    C    T        1      2        2 
   9   chr9_12433020     AAsi    C    T        0      0        2 
   9   chr9_12433020     AKia    C    T        0      0        2 
   9   chr9_12433020     AOna    C    T        0      0        2 
   9   chr9_12433020     ASom    C    T        0      0        2 
   9   chr9_12433020     HCab    C    T        1      2        2 
   9   chr9_12433020     HPrz    C    T        1      2        2 
   9   chr9_12433020     ZBoe    C    T        0      0        2 
   9   chr9_12433020     ZGre    C    T        0      0        2 
   9   chr9_12433020     ZHar    C    T        0      0        2 
   9   chr9_12433020   Sample    C    T        1      2        2 
   9   chr9_12434949     AAsi    G    A        0      0        2 
   9   chr9_12434949     AKia    G    A        0      0        2 
   9   chr9_12434949     AOna    G    A        0      0        2 
   9   chr9_12434949     ASom    G    A        0      0        2 
   9   chr9_12434949     HCab    G    A        0      0        2 
   9   chr9_12434949     HPrz    G    A        0      0        2 
   9   chr9_12434949     ZBoe    G    A        0      0        2 
   9   chr9_12434949     ZGre    G    A      0.5      1        2 
   9   chr9_12434949     ZHar    G    A        0      0        2 
   9   chr9_12434949   Sample    G    A        0      0        2 
   9   chr9_12436433     AAsi    T    G        0      0        2 
   9   chr9_12436433     AKia    T    G        0      0        2 
   9   chr9_12436433     AOna    T    G        0      0        2 
   9   chr9_12436433     ASom    T    G        0      0        2 
   9   chr9_12436433     HCab    T    G        1      2        2 
   9   chr9_12436433     HPrz    T    G        1      2        2 
   9   chr9_12436433     ZBoe    T    G        0      0        2 
   9   chr9_12436433     ZGre    T    G        0      0        2 
   9   chr9_12436433     ZHar    T    G        0      0        2 
   9   chr9_12436433   Sample    T    G        1      2        2 
   9   chr9_12437845     AAsi    C    T        0      0        2 
   9   chr9_12437845     AKia    C    T        0      0        2 
   9   chr9_12437845     AOna    C    T        0      0        2 
   9   chr9_12437845     ASom    C    T        0      0        2 
   9   chr9_12437845     HCab    C    T        0      0        2 
   9   chr9_12437845     HPrz    C    T        0      0        2 
   9   chr9_12437845     ZBoe    C    T        0      0        2 
   9   chr9_12437845     ZGre    C    T      0.5      1        2 
   9   chr9_12437845     ZHar    C    T        0      0        2 
   9   chr9_12437845   Sample    C    T        0      0        2 
   9   chr9_12439012     AAsi    C    A        0      0        2 
   9   chr9_12439012     AKia    C    A        0      0        2 
   9   chr9_12439012     AOna    C    A        0      0        2 
   9   chr9_12439012     ASom    C    A        0      0        2 
   9   chr9_12439012     HCab    C    A        1      2        2 
   9   chr9_12439012     HPrz    C    A        1      2        2 
   9   chr9_12439012     ZBoe    C    A        0      0        2 
   9   chr9_12439012     ZGre    C    A        0      0        2 
   9   chr9_12439012     ZHar    C    A        0      0        2 
   9   chr9_12439012   Sample    C    A        1      2        2 
   9   chr9_12447418     AAsi    C    T        0      0        2 
   9   chr9_12447418     AKia    C    T        0      0        2 
   9   chr9_12447418     AOna    C    T      0.5      1        2 
   9   chr9_12447418     ASom    C    T        0      0        2 
   9   chr9_12447418     HCab    C    T        0      0        2 
   9   chr9_12447418     HPrz    C    T        0      0        2 
   9   chr9_12447418     ZBoe    C    T        0      0        2 
   9   chr9_12447418     ZGre    C    T        0      0        2 
   9   chr9_12447418     ZHar    C    T        0      0        2 
   9   chr9_12447418   Sample    C    T        0      0        2 
   9   chr9_12449429     AAsi    G    T        0      0        2 
   9   chr9_12449429     AKia    G    T        0      0        2 
   9   chr9_12449429     AOna    G    T        1      2        2 
   9   chr9_12449429     ASom    G    T        0      0        2 
   9   chr9_12449429     HCab    G    T        0      0        2 
   9   chr9_12449429     HPrz    G    T        0      0        2 
   9   chr9_12449429     ZBoe    G    T        0      0        2 
   9   chr9_12449429     ZGre    G    T        0      0        2 
   9   chr9_12449429     ZHar    G    T        0      0        2 
   9   chr9_12449429   Sample    G    T        0      0        2 
   9   chr9_12458845     AAsi    G    A        0      0        2 
   9   chr9_12458845     AKia    G    A        0      0        2 
   9   chr9_12458845     AOna    G    A        0      0        2 
   9   chr9_12458845     ASom    G    A        0      0        2 
   9   chr9_12458845     HCab    G    A        0      0        2 
   9   chr9_12458845     HPrz    G    A      0.5      1        2 
   9   chr9_12458845     ZBoe    G    A        0      0        2 
   9   chr9_12458845     ZGre    G    A        0      0        2 
   9   chr9_12458845     ZHar    G    A        0      0        2 
   9   chr9_12458845   Sample    G    A        0      0        2 
   9   chr9_12464880     AAsi    T    C        0      0        2 
   9   chr9_12464880     AKia    T    C        0      0        2 
   9   chr9_12464880     AOna    T    C        0      0        2 
   9   chr9_12464880     ASom    T    C        0      0        2 
   9   chr9_12464880     HCab    T    C      0.5      1        2 
   9   chr9_12464880     HPrz    T    C        0      0        2 
   9   chr9_12464880     ZBoe    T    C        0      0        2 
   9   chr9_12464880     ZGre    T    C        0      0        2 
   9   chr9_12464880     ZHar    T    C        0      0        2 
   9   chr9_12464880   Sample    T    C        1      2        2 
   9   chr9_12469935     AAsi    G    A      0.5      1        2 
   9   chr9_12469935     AKia    G    A        0      0        2 
   9   chr9_12469935     AOna    G    A        0      0        2 
   9   chr9_12469935     ASom    G    A      0.5      1        2 
   9   chr9_12469935     HCab    G    A        1      2        2 
   9   chr9_12469935     HPrz    G    A        0      0        2 
   9   chr9_12469935     ZBoe    G    A        0      0        2 
   9   chr9_12469935     ZGre    G    A        0      0        2 
   9   chr9_12469935     ZHar    G    A        0      0        2 
   9   chr9_12469935   Sample    G    A        1      2        2 
   9   chr9_12477861     AAsi    C    T        0      0        2 
   9   chr9_12477861     AKia    C    T        0      0        2 
   9   chr9_12477861     AOna    C    T        0      0        2 
   9   chr9_12477861     ASom    C    T        0      0        2 
   9   chr9_12477861     HCab    C    T        1      2        2 
   9   chr9_12477861     HPrz    C    T        1      2        2 
   9   chr9_12477861     ZBoe    C    T        0      0        2 
   9   chr9_12477861     ZGre    C    T        0      0        2 
   9   chr9_12477861     ZHar    C    T        0      0        2 
   9   chr9_12477861   Sample    C    T        1      2        2 
   9   chr9_12479099     AAsi    G    A      0.5      1        2 
   9   chr9_12479099     AKia    G    A        0      0        2 
   9   chr9_12479099     AOna    G    A        0      0        2 
   9   chr9_12479099     ASom    G    A        1      2        2 
   9   chr9_12479099     HCab    G    A        0      0        2 
   9   chr9_12479099     HPrz    G    A        0      0        2 
   9   chr9_12479099     ZBoe    G    A        0      0        2 
   9   chr9_12479099     ZGre    G    A        0      0        2 
   9   chr9_12479099     ZHar    G    A        0      0        2 
   9   chr9_12479099   Sample    G    A        0      0        2 
   9   chr9_12479101     AAsi    C    T        0      0        2 
   9   chr9_12479101     AKia    C    T        0      0        2 
   9   chr9_12479101     AOna    C    T        0      0        2 
   9   chr9_12479101     ASom    C    T        0      0        2 
   9   chr9_12479101     HCab    C    T        1      2        2 
   9   chr9_12479101     HPrz    C    T        1      2        2 
   9   chr9_12479101     ZBoe    C    T        0      0        2 
   9   chr9_12479101     ZGre    C    T        0      0        2 
   9   chr9_12479101     ZHar    C    T        0      0        2 
   9   chr9_12479101   Sample    C    T        1      2        2 
   9   chr9_12479603     AAsi    T    C        0      0        2 
   9   chr9_12479603     AKia    T    C        0      0        2 
   9   chr9_12479603     AOna    T    C      0.5      1        2 
   9   chr9_12479603     ASom    T    C        0      0        2 
   9   chr9_12479603     HCab    T    C        0      0        2 
   9   chr9_12479603     HPrz    T    C        0      0        2 
   9   chr9_12479603     ZBoe    T    C        0      0        2 
   9   chr9_12479603     ZGre    T    C        0      0        2 
   9   chr9_12479603     ZHar    T    C        0      0        2 
   9   chr9_12479603   Sample    T    C        0      0        2 
   9   chr9_12479949     AAsi    T    C        0      0        2 
   9   chr9_12479949     AKia    T    C        0      0        2 
   9   chr9_12479949     AOna    T    C        0      0        2 
   9   chr9_12479949     ASom    T    C      0.5      1        2 
   9   chr9_12479949     HCab    T    C        0      0        2 
   9   chr9_12479949     HPrz    T    C        0      0        2 
   9   chr9_12479949     ZBoe    T    C        0      0        2 
   9   chr9_12479949     ZGre    T    C        0      0        2 
   9   chr9_12479949     ZHar    T    C        0      0        2 
   9   chr9_12479949   Sample    T    C        0      0        2 
   9   chr9_12483513     AAsi    G    T        0      0        2 
   9   chr9_12483513     AKia    G    T        0      0        2 
   9   chr9_12483513     AOna    G    T        0      0        2 
   9   chr9_12483513     ASom    G    T        0      0        2 
   9   chr9_12483513     HCab    G    T        1      2        2 
   9   chr9_12483513     HPrz    G    T        1      2        2 
   9   chr9_12483513     ZBoe    G    T        0      0        2 
   9   chr9_12483513     ZGre    G    T        0      0        2 
   9   chr9_12483513     ZHar    G    T        0      0        2 
   9   chr9_12483513   Sample    G    T        1      2        2 
   9   chr9_12488235     AAsi    C    T        0      0        2 
   9   chr9_12488235     AKia    C    T        0      0        2 
   9   chr9_12488235     AOna    C    T      0.5      1        2 
   9   chr9_12488235     ASom    C    T        0      0        2 
   9   chr9_12488235     HCab    C    T        0      0        2 
   9   chr9_12488235     HPrz    C    T        0      0        2 
   9   chr9_12488235     ZBoe    C    T        0      0        2 
   9   chr9_12488235     ZGre    C    T        0      0        2 
   9   chr9_12488235     ZHar    C    T        0      0        2 
   9   chr9_12488235   Sample    C    T        0      0        2 
   9   chr9_12490470     AAsi    C    T        0      0        2 
   9   chr9_12490470     AKia    C    T        0      0        2 
   9   chr9_12490470     AOna    C    T        0      0        2 
   9   chr9_12490470     ASom    C    T        0      0        2 
   9   chr9_12490470     HCab    C    T        1      2        2 
   9   chr9_12490470     HPrz    C    T        1      2        2 
   9   chr9_12490470     ZBoe    C    T        0      0        2 
   9   chr9_12490470     ZGre    C    T        0      0        2 
   9   chr9_12490470     ZHar    C    T        0      0        2 
   9   chr9_12490470   Sample    C    T        1      2        2 
   9   chr9_12491625     AAsi    G    A        0      0        2 
   9   chr9_12491625     AKia    G    A      0.5      1        2 
   9   chr9_12491625     AOna    G    A        0      0        2 
   9   chr9_12491625     ASom    G    A        0      0        2 
   9   chr9_12491625     HCab    G    A        0      0        2 
   9   chr9_12491625     HPrz    G    A        0      0        2 
   9   chr9_12491625     ZBoe    G    A        0      0        2 
   9   chr9_12491625     ZGre    G    A        0      0        2 
   9   chr9_12491625     ZHar    G    A        0      0        2 
   9   chr9_12491625   Sample    G    A        0      0        2 
   9   chr9_12491960     AAsi    G    A        0      0        2 
   9   chr9_12491960     AKia    G    A        0      0        2 
   9   chr9_12491960     AOna    G    A        0      0        2 
   9   chr9_12491960     ASom    G    A      0.5      1        2 
   9   chr9_12491960     HCab    G    A        0      0        2 
   9   chr9_12491960     HPrz    G    A        0      0        2 
   9   chr9_12491960     ZBoe    G    A        0      0        2 
   9   chr9_12491960     ZGre    G    A        0      0        2 
   9   chr9_12491960     ZHar    G    A        0      0        2 
   9   chr9_12491960   Sample    G    A        0      0        2 
   9   chr9_12493061     AAsi    G    A        0      0        2 
   9   chr9_12493061     AKia    G    A        0      0        2 
   9   chr9_12493061     AOna    G    A      0.5      1        2 
   9   chr9_12493061     ASom    G    A        0      0        2 
   9   chr9_12493061     HCab    G    A        0      0        2 
   9   chr9_12493061     HPrz    G    A        0      0        2 
   9   chr9_12493061     ZBoe    G    A        0      0        2 
   9   chr9_12493061     ZGre    G    A        0      0        2 
   9   chr9_12493061     ZHar    G    A        0      0        2 
   9   chr9_12493061   Sample    G    A        0      0        2 
   9   chr9_12493672     AAsi    C    A        0      0        2 
   9   chr9_12493672     AKia    C    A        0      0        2 
   9   chr9_12493672     AOna    C    A        0      0        2 
   9   chr9_12493672     ASom    C    A        0      0        2 
   9   chr9_12493672     HCab    C    A        0      0        2 
   9   chr9_12493672     HPrz    C    A        0      0        2 
   9   chr9_12493672     ZBoe    C    A        0      0        2 
   9   chr9_12493672     ZGre    C    A        1      2        2 
   9   chr9_12493672     ZHar    C    A        0      0        2 
   9   chr9_12493672   Sample    C    A        0      0        2 
   9   chr9_12501822     AAsi    G    A        0      0        2 
   9   chr9_12501822     AKia    G    A        0      0        2 
   9   chr9_12501822     AOna    G    A        0      0        2 
   9   chr9_12501822     ASom    G    A        0      0        2 
   9   chr9_12501822     HCab    G    A        1      2        2 
   9   chr9_12501822     HPrz    G    A        1      2        2 
   9   chr9_12501822     ZBoe    G    A        0      0        2 
   9   chr9_12501822     ZGre    G    A        0      0        2 
   9   chr9_12501822     ZHar    G    A        0      0        2 
   9   chr9_12501822   Sample    G    A        1      2        2 
   9   chr9_12503458     AAsi    T    C        0      0        2 
   9   chr9_12503458     AKia    T    C        0      0        2 
   9   chr9_12503458     AOna    T    C        0      0        2 
   9   chr9_12503458     ASom    T    C        0      0        2 
   9   chr9_12503458     HCab    T    C        0      0        2 
   9   chr9_12503458     HPrz    T    C        0      0        2 
   9   chr9_12503458     ZBoe    T    C      0.5      1        2 
   9   chr9_12503458     ZGre    T    C        0      0        2 
   9   chr9_12503458     ZHar    T    C        0      0        2 
   9   chr9_12503458   Sample    T    C        0      0        2 
   9   chr9_12510722     AAsi    C    G        0      0        2 
   9   chr9_12510722     AKia    C    G        0      0        2 
   9   chr9_12510722     AOna    C    G        0      0        2 
   9   chr9_12510722     ASom    C    G        0      0        2 
   9   chr9_12510722     HCab    C    G        0      0        2 
   9   chr9_12510722     HPrz    C    G        0      0        2 
   9   chr9_12510722     ZBoe    C    G        0      0        2 
   9   chr9_12510722     ZGre    C    G      0.5      1        2 
   9   chr9_12510722     ZHar    C    G        0      0        2 
   9   chr9_12510722   Sample    C    G        0      0        2 
   9   chr9_12510768     AAsi    T    G        1      2        2 
   9   chr9_12510768     AKia    T    G        0      0        2 
   9   chr9_12510768     AOna    T    G        0      0        2 
   9   chr9_12510768     ASom    T    G        1      2        2 
   9   chr9_12510768     HCab    T    G        0      0        2 
   9   chr9_12510768     HPrz    T    G        0      0        2 
   9   chr9_12510768     ZBoe    T    G        0      0        2 
   9   chr9_12510768     ZGre    T    G        0      0        2 
   9   chr9_12510768     ZHar    T    G        0      0        2 
   9   chr9_12510768   Sample    T    G        0      0        2 
   9   chr9_12512207     AAsi    T    C        0      0        2 
   9   chr9_12512207     AKia    T    C        0      0        2 
   9   chr9_12512207     AOna    T    C        0      0        2 
   9   chr9_12512207     ASom    T    C        0      0        2 
   9   chr9_12512207     HCab    T    C        1      2        2 
   9   chr9_12512207     HPrz    T    C        1      2        2 
   9   chr9_12512207     ZBoe    T    C        0      0        2 
   9   chr9_12512207     ZGre    T    C        0      0        2 
   9   chr9_12512207     ZHar    T    C        0      0        2 
   9   chr9_12512207   Sample    T    C        1      2        2 
   9   chr9_12512495     AAsi    A    G        0      0        2 
   9   chr9_12512495     AKia    A    G        0      0        2 
   9   chr9_12512495     AOna    A    G        0      0        2 
   9   chr9_12512495     ASom    A    G      0.5      1        2 
   9   chr9_12512495     HCab    A    G        0      0        2 
   9   chr9_12512495     HPrz    A    G        0      0        2 
   9   chr9_12512495     ZBoe    A    G        0      0        2 
   9   chr9_12512495     ZGre    A    G        0      0        2 
   9   chr9_12512495     ZHar    A    G        0      0        2 
   9   chr9_12512495   Sample    A    G        0      0        2 
   9   chr9_12517501     AAsi    C    T        1      2        2 
   9   chr9_12517501     AKia    C    T        1      2        2 
   9   chr9_12517501     AOna    C    T        0      0        2 
   9   chr9_12517501     ASom    C    T        1      2        2 
   9   chr9_12517501     HCab    C    T        0      0        2 
   9   chr9_12517501     HPrz    C    T        0      0        2 
   9   chr9_12517501     ZBoe    C    T        0      0        2 
   9   chr9_12517501     ZGre    C    T        0      0        2 
   9   chr9_12517501     ZHar    C    T        0      0        2 
   9   chr9_12517501   Sample    C    T        0      0        2 
   9   chr9_12527867     AAsi    T    C        1      2        2 
   9   chr9_12527867     AKia    T    C        0      0        2 
   9   chr9_12527867     AOna    T    C        0      0        2 
   9   chr9_12527867     ASom    T    C        1      2        2 
   9   chr9_12527867     HCab    T    C        0      0        2 
   9   chr9_12527867     HPrz    T    C        0      0        2 
   9   chr9_12527867     ZBoe    T    C        0      0        2 
   9   chr9_12527867     ZGre    T    C        0      0        2 
   9   chr9_12527867     ZHar    T    C        0      0        2 
   9   chr9_12527867   Sample    T    C        0      0        2 
   9   chr9_12538488     AAsi    C    T        0      0        2 
   9   chr9_12538488     AKia    C    T        0      0        2 
   9   chr9_12538488     AOna    C    T        0      0        2 
   9   chr9_12538488     ASom    C    T        0      0        2 
   9   chr9_12538488     HCab    C    T        1      2        2 
   9   chr9_12538488     HPrz    C    T        1      2        2 
   9   chr9_12538488     ZBoe    C    T        0      0        2 
   9   chr9_12538488     ZGre    C    T        0      0        2 
   9   chr9_12538488     ZHar    C    T        0      0        2 
   9   chr9_12538488   Sample    C    T        1      2        2 
   9   chr9_12547435     AAsi    A    G        0      0        2 
   9   chr9_12547435     AKia    A    G        0      0        2 
   9   chr9_12547435     AOna    A    G        0      0        2 
   9   chr9_12547435     ASom    A    G        0      0        2 
   9   chr9_12547435     HCab    A    G        1      2        2 
   9   chr9_12547435     HPrz    A    G        1      2        2 
   9   chr9_12547435     ZBoe    A    G        0      0        2 
   9   chr9_12547435     ZGre    A    G        0      0        2 
   9   chr9_12547435     ZHar    A    G        0      0        2 
   9   chr9_12547435   Sample    A    G        1      2        2 
   9   chr9_12555043     AAsi    A    G        0      0        2 
   9   chr9_12555043     AKia    A    G        0      0        2 
   9   chr9_12555043     AOna    A    G        0      0        2 
   9   chr9_12555043     ASom    A    G        0      0        2 
   9   chr9_12555043     HCab    A    G        1      2        2 
   9   chr9_12555043     HPrz    A    G        1      2        2 
   9   chr9_12555043     ZBoe    A    G        0      0        2 
   9   chr9_12555043     ZGre    A    G        0      0        2 
   9   chr9_12555043     ZHar    A    G        0      0        2 
   9   chr9_12555043   Sample    A    G        1      2        2 
   9   chr9_12562267     AAsi    T    C        0      0        2 
   9   chr9_12562267     AKia    T    C        0      0        2 
   9   chr9_12562267     AOna    T    C        0      0        2 
   9   chr9_12562267     ASom    T    C        0      0        2 
   9   chr9_12562267     HCab    T    C        1      2        2 
   9   chr9_12562267     HPrz    T    C        1      2        2 
   9   chr9_12562267     ZBoe    T    C        0      0        2 
   9   chr9_12562267     ZGre    T    C        0      0        2 
   9   chr9_12562267     ZHar    T    C        0      0        2 
   9   chr9_12562267   Sample    T    C        1      2        2 
   9   chr9_12563737     AAsi    C    T        0      0        2 
   9   chr9_12563737     AKia    C    T        0      0        2 
   9   chr9_12563737     AOna    C    T        0      0        2 
   9   chr9_12563737     ASom    C    T        0      0        2 
   9   chr9_12563737     HCab    C    T        1      2        2 
   9   chr9_12563737     HPrz    C    T        1      2        2 
   9   chr9_12563737     ZBoe    C    T        0      0        2 
   9   chr9_12563737     ZGre    C    T        0      0        2 
   9   chr9_12563737     ZHar    C    T        0      0        2 
   9   chr9_12563737   Sample    C    T        1      2        2 
   9   chr9_12571176     AAsi    G    A        0      0        2 
   9   chr9_12571176     AKia    G    A        0      0        2 
   9   chr9_12571176     AOna    G    A        0      0        2 
   9   chr9_12571176     ASom    G    A        0      0        2 
   9   chr9_12571176     HCab    G    A        0      0        2 
   9   chr9_12571176     HPrz    G    A        0      0        2 
   9   chr9_12571176     ZBoe    G    A        0      0        2 
   9   chr9_12571176     ZGre    G    A      0.5      1        2 
   9   chr9_12571176     ZHar    G    A        0      0        2 
   9   chr9_12571176   Sample    G    A        0      0        2 
   9   chr9_12572426     AAsi    G    A        0      0        2 
   9   chr9_12572426     AKia    G    A        0      0        2 
   9   chr9_12572426     AOna    G    A        0      0        2 
   9   chr9_12572426     ASom    G    A        0      0        2 
   9   chr9_12572426     HCab    G    A        1      2        2 
   9   chr9_12572426     HPrz    G    A        1      2        2 
   9   chr9_12572426     ZBoe    G    A        0      0        2 
   9   chr9_12572426     ZGre    G    A        0      0        2 
   9   chr9_12572426     ZHar    G    A        0      0        2 
   9   chr9_12572426   Sample    G    A        1      2        2 
   9   chr9_12572758     AAsi    T    C        0      0        2 
   9   chr9_12572758     AKia    T    C        0      0        2 
   9   chr9_12572758     AOna    T    C        0      0        2 
   9   chr9_12572758     ASom    T    C        0      0        2 
   9   chr9_12572758     HCab    T    C        1      2        2 
   9   chr9_12572758     HPrz    T    C        1      2        2 
   9   chr9_12572758     ZBoe    T    C        0      0        2 
   9   chr9_12572758     ZGre    T    C        0      0        2 
   9   chr9_12572758     ZHar    T    C        0      0        2 
   9   chr9_12572758   Sample    T    C        1      2        2 
   9   chr9_12573671     AAsi    C    T        0      0        2 
   9   chr9_12573671     AKia    C    T        0      0        2 
   9   chr9_12573671     AOna    C    T        0      0        2 
   9   chr9_12573671     ASom    C    T        0      0        2 
   9   chr9_12573671     HCab    C    T        0      0        2 
   9   chr9_12573671     HPrz    C    T        0      0        2 
   9   chr9_12573671     ZBoe    C    T        0      0        2 
   9   chr9_12573671     ZGre    C    T        0      0        2 
   9   chr9_12573671     ZHar    C    T      0.5      1        2 
   9   chr9_12573671   Sample    C    T        0      0        2 
   9   chr9_12581321     AAsi    C    G        0      0        2 
   9   chr9_12581321     AKia    C    G        0      0        2 
   9   chr9_12581321     AOna    C    G        0      0        2 
   9   chr9_12581321     ASom    C    G        0      0        2 
   9   chr9_12581321     HCab    C    G        1      2        2 
   9   chr9_12581321     HPrz    C    G        1      2        2 
   9   chr9_12581321     ZBoe    C    G        0      0        2 
   9   chr9_12581321     ZGre    C    G        0      0        2 
   9   chr9_12581321     ZHar    C    G        0      0        2 
   9   chr9_12581321   Sample    C    G        1      2        2 
   9   chr9_12588553     AAsi    A    C        0      0        2 
   9   chr9_12588553     AKia    A    C        0      0        2 
   9   chr9_12588553     AOna    A    C        0      0        2 
   9   chr9_12588553     ASom    A    C        0      0        2 
   9   chr9_12588553     HCab    A    C        1      2        2 
   9   chr9_12588553     HPrz    A    C        1      2        2 
   9   chr9_12588553     ZBoe    A    C        0      0        2 
   9   chr9_12588553     ZGre    A    C        0      0        2 
   9   chr9_12588553     ZHar    A    C        0      0        2 
   9   chr9_12588553   Sample    A    C        1      2        2 
   9   chr9_12593425     AAsi    G    C      0.5      1        2 
   9   chr9_12593425     AKia    G    C        0      0        2 
   9   chr9_12593425     AOna    G    C        0      0        2 
   9   chr9_12593425     ASom    G    C      0.5      1        2 
   9   chr9_12593425     HCab    G    C        0      0        2 
   9   chr9_12593425     HPrz    G    C        0      0        2 
   9   chr9_12593425     ZBoe    G    C        0      0        2 
   9   chr9_12593425     ZGre    G    C        0      0        2 
   9   chr9_12593425     ZHar    G    C        0      0        2 
   9   chr9_12593425   Sample    G    C        0      0        2 
   9   chr9_12594850     AAsi    T    A        0      0        2 
   9   chr9_12594850     AKia    T    A        0      0        2 
   9   chr9_12594850     AOna    T    A        0      0        2 
   9   chr9_12594850     ASom    T    A        0      0        2 
   9   chr9_12594850     HCab    T    A        0      0        2 
   9   chr9_12594850     HPrz    T    A        0      0        2 
   9   chr9_12594850     ZBoe    T    A      0.5      1        2 
   9   chr9_12594850     ZGre    T    A        0      0        2 
   9   chr9_12594850     ZHar    T    A        0      0        2 
   9   chr9_12594850   Sample    T    A        0      0        2 
   9   chr9_12606064     AAsi    G    A        0      0        2 
   9   chr9_12606064     AKia    G    A        0      0        2 
   9   chr9_12606064     AOna    G    A        0      0        2 
   9   chr9_12606064     ASom    G    A        0      0        2 
   9   chr9_12606064     HCab    G    A      0.5      1        2 
   9   chr9_12606064     HPrz    G    A        0      0        2 
   9   chr9_12606064     ZBoe    G    A        0      0        2 
   9   chr9_12606064     ZGre    G    A        0      0        2 
   9   chr9_12606064     ZHar    G    A        0      0        2 
   9   chr9_12606064   Sample    G    A        0      0        2 
   9   chr9_12607502     AAsi    G    T        0      0        2 
   9   chr9_12607502     AKia    G    T        0      0        2 
   9   chr9_12607502     AOna    G    T        0      0        2 
   9   chr9_12607502     ASom    G    T        0      0        2 
   9   chr9_12607502     HCab    G    T        0      0        2 
   9   chr9_12607502     HPrz    G    T        0      0        2 
   9   chr9_12607502     ZBoe    G    T        0      0        2 
   9   chr9_12607502     ZGre    G    T      0.5      1        2 
   9   chr9_12607502     ZHar    G    T        0      0        2 
   9   chr9_12607502   Sample    G    T        0      0        2 
   9   chr9_12614303     AAsi    G    A        0      0        2 
   9   chr9_12614303     AKia    G    A        0      0        2 
   9   chr9_12614303     AOna    G    A        0      0        2 
   9   chr9_12614303     ASom    G    A        0      0        2 
   9   chr9_12614303     HCab    G    A        1      2        2 
   9   chr9_12614303     HPrz    G    A        1      2        2 
   9   chr9_12614303     ZBoe    G    A        0      0        2 
   9   chr9_12614303     ZGre    G    A        0      0        2 
   9   chr9_12614303     ZHar    G    A        0      0        2 
   9   chr9_12614303   Sample    G    A        1      2        2 
   9   chr9_12617188     AAsi    A    G        0      0        2 
   9   chr9_12617188     AKia    A    G      0.5      1        2 
   9   chr9_12617188     AOna    A    G        0      0        2 
   9   chr9_12617188     ASom    A    G        0      0        2 
   9   chr9_12617188     HCab    A    G        0      0        2 
   9   chr9_12617188     HPrz    A    G        0      0        2 
   9   chr9_12617188     ZBoe    A    G        0      0        2 
   9   chr9_12617188     ZGre    A    G        0      0        2 
   9   chr9_12617188     ZHar    A    G        0      0        2 
   9   chr9_12617188   Sample    A    G        0      0        2 
   9   chr9_12617449     AAsi    G    T        0      0        2 
   9   chr9_12617449     AKia    G    T        0      0        2 
   9   chr9_12617449     AOna    G    T        0      0        2 
   9   chr9_12617449     ASom    G    T        0      0        2 
   9   chr9_12617449     HCab    G    T        1      2        2 
   9   chr9_12617449     HPrz    G    T        1      2        2 
   9   chr9_12617449     ZBoe    G    T        0      0        2 
   9   chr9_12617449     ZGre    G    T        0      0        2 
   9   chr9_12617449     ZHar    G    T        0      0        2 
   9   chr9_12617449   Sample    G    T        1      2        2 
   9   chr9_12617805     AAsi    T    C        0      0        2 
   9   chr9_12617805     AKia    T    C        0      0        2 
   9   chr9_12617805     AOna    T    C        0      0        2 
   9   chr9_12617805     ASom    T    C        0      0        2 
   9   chr9_12617805     HCab    T    C        0      0        2 
   9   chr9_12617805     HPrz    T    C        0      0        2 
   9   chr9_12617805     ZBoe    T    C        0      0        2 
   9   chr9_12617805     ZGre    T    C        0      0        2 
   9   chr9_12617805     ZHar    T    C        1      2        2 
   9   chr9_12617805   Sample    T    C        0      0        2 
   9   chr9_12618999     AAsi    C    A        0      0        2 
   9   chr9_12618999     AKia    C    A        0      0        2 
   9   chr9_12618999     AOna    C    A        0      0        2 
   9   chr9_12618999     ASom    C    A        0      0        2 
   9   chr9_12618999     HCab    C    A        1      2        2 
   9   chr9_12618999     HPrz    C    A        1      2        2 
   9   chr9_12618999     ZBoe    C    A        0      0        2 
   9   chr9_12618999     ZGre    C    A        0      0        2 
   9   chr9_12618999     ZHar    C    A        0      0        2 
   9   chr9_12618999   Sample    C    A        1      2        2 
   9   chr9_12620459     AAsi    G    A        0      0        2 
   9   chr9_12620459     AKia    G    A        0      0        2 
   9   chr9_12620459     AOna    G    A        0      0        2 
   9   chr9_12620459     ASom    G    A        0      0        2 
   9   chr9_12620459     HCab    G    A        1      2        2 
   9   chr9_12620459     HPrz    G    A        1      2        2 
   9   chr9_12620459     ZBoe    G    A        0      0        2 
   9   chr9_12620459     ZGre    G    A      0.5      1        2 
   9   chr9_12620459     ZHar    G    A        0      0        2 
   9   chr9_12620459   Sample    G    A        1      2        2 
   9   chr9_12626371     AAsi    A    G      0.5      1        2 
   9   chr9_12626371     AKia    A    G        0      0        2 
   9   chr9_12626371     AOna    A    G        0      0        2 
   9   chr9_12626371     ASom    A    G        0      0        2 
   9   chr9_12626371     HCab    A    G        0      0        2 
   9   chr9_12626371     HPrz    A    G        0      0        2 
   9   chr9_12626371     ZBoe    A    G        0      0        2 
   9   chr9_12626371     ZGre    A    G        0      0        2 
   9   chr9_12626371     ZHar    A    G        0      0        2 
   9   chr9_12626371   Sample    A    G        0      0        2 
   9   chr9_12628621     AAsi    T    C        0      0        2 
   9   chr9_12628621     AKia    T    C        0      0        2 
   9   chr9_12628621     AOna    T    C        0      0        2 
   9   chr9_12628621     ASom    T    C        0      0        2 
   9   chr9_12628621     HCab    T    C        1      2        2 
   9   chr9_12628621     HPrz    T    C        1      2        2 
   9   chr9_12628621     ZBoe    T    C        1      2        2 
   9   chr9_12628621     ZGre    T    C      0.5      1        2 
   9   chr9_12628621     ZHar    T    C        0      0        2 
   9   chr9_12628621   Sample    T    C        1      2        2 
   9   chr9_12635283     AAsi    C    T        0      0        2 
   9   chr9_12635283     AKia    C    T        0      0        2 
   9   chr9_12635283     AOna    C    T        0      0        2 
   9   chr9_12635283     ASom    C    T        0      0        2 
   9   chr9_12635283     HCab    C    T        1      2        2 
   9   chr9_12635283     HPrz    C    T        1      2        2 
   9   chr9_12635283     ZBoe    C    T        0      0        2 
   9   chr9_12635283     ZGre    C    T        0      0        2 
   9   chr9_12635283     ZHar    C    T        0      0        2 
   9   chr9_12635283   Sample    C    T        1      2        2 
   9   chr9_12637547     AAsi    G    T        0      0        2 
   9   chr9_12637547     AKia    G    T        0      0        2 
   9   chr9_12637547     AOna    G    T        0      0        2 
   9   chr9_12637547     ASom    G    T        0      0        2 
   9   chr9_12637547     HCab    G    T        0      0        2 
   9   chr9_12637547     HPrz    G    T        0      0        2 
   9   chr9_12637547     ZBoe    G    T        0      0        2 
   9   chr9_12637547     ZGre    G    T      0.5      1        2 
   9   chr9_12637547     ZHar    G    T        0      0        2 
   9   chr9_12637547   Sample    G    T        0      0        2 
   9   chr9_12658572     AAsi    C    T        0      0        2 
   9   chr9_12658572     AKia    C    T        0      0        2 
   9   chr9_12658572     AOna    C    T        0      0        2 
   9   chr9_12658572     ASom    C    T        0      0        2 
   9   chr9_12658572     HCab    C    T        0      0        2 
   9   chr9_12658572     HPrz    C    T        0      0        2 
   9   chr9_12658572     ZBoe    C    T      0.5      1        2 
   9   chr9_12658572     ZGre    C    T        0      0        2 
   9   chr9_12658572     ZHar    C    T        0      0        2 
   9   chr9_12658572   Sample    C    T        0      0        2 
   9   chr9_12660501     AAsi    T    C        0      0        2 
   9   chr9_12660501     AKia    T    C        0      0        2 
   9   chr9_12660501     AOna    T    C        0      0        2 
   9   chr9_12660501     ASom    T    C        0      0        2 
   9   chr9_12660501     HCab    T    C        0      0        2 
   9   chr9_12660501     HPrz    T    C        0      0        2 
   9   chr9_12660501     ZBoe    T    C        0      0        2 
   9   chr9_12660501     ZGre    T    C        0      0        2 
   9   chr9_12660501     ZHar    T    C        1      2        2 
   9   chr9_12660501   Sample    T    C        0      0        2 
   9   chr9_12660777     AAsi    T    C        0      0        2 
   9   chr9_12660777     AKia    T    C        0      0        2 
   9   chr9_12660777     AOna    T    C      0.5      1        2 
   9   chr9_12660777     ASom    T    C        0      0        2 
   9   chr9_12660777     HCab    T    C        0      0        2 
   9   chr9_12660777     HPrz    T    C        0      0        2 
   9   chr9_12660777     ZBoe    T    C        0      0        2 
   9   chr9_12660777     ZGre    T    C        0      0        2 
   9   chr9_12660777     ZHar    T    C        0      0        2 
   9   chr9_12660777   Sample    T    C        0      0        2 
   9   chr9_12666652     AAsi    T    C        1      2        2 
   9   chr9_12666652     AKia    T    C        1      2        2 
   9   chr9_12666652     AOna    T    C        1      2        2 
   9   chr9_12666652     ASom    T    C        1      2        2 
   9   chr9_12666652     HCab    T    C        0      0        2 
   9   chr9_12666652     HPrz    T    C        0      0        2 
   9   chr9_12666652     ZBoe    T    C        0      0        2 
   9   chr9_12666652     ZGre    T    C        0      0        2 
   9   chr9_12666652     ZHar    T    C        1      2        2 
   9   chr9_12666652   Sample    T    C        0      0        2 
   9   chr9_12666759     AAsi    G    T        0      0        2 
   9   chr9_12666759     AKia    G    T        0      0        2 
   9   chr9_12666759     AOna    G    T        0      0        2 
   9   chr9_12666759     ASom    G    T        0      0        2 
   9   chr9_12666759     HCab    G    T        1      2        2 
   9   chr9_12666759     HPrz    G    T        1      2        2 
   9   chr9_12666759     ZBoe    G    T        0      0        2 
   9   chr9_12666759     ZGre    G    T        0      0        2 
   9   chr9_12666759     ZHar    G    T        0      0        2 
   9   chr9_12666759   Sample    G    T        1      2        2 
   9   chr9_12673773     AAsi    T    A        0      0        2 
   9   chr9_12673773     AKia    T    A        0      0        2 
   9   chr9_12673773     AOna    T    A        0      0        2 
   9   chr9_12673773     ASom    T    A        0      0        2 
   9   chr9_12673773     HCab    T    A        1      2        2 
   9   chr9_12673773     HPrz    T    A        1      2        2 
   9   chr9_12673773     ZBoe    T    A        0      0        2 
   9   chr9_12673773     ZGre    T    A        0      0        2 
   9   chr9_12673773     ZHar    T    A        0      0        2 
   9   chr9_12673773   Sample    T    A        1      2        2 
   9   chr9_12676901     AAsi    G    A        0      0        2 
   9   chr9_12676901     AKia    G    A        0      0        2 
   9   chr9_12676901     AOna    G    A        0      0        2 
   9   chr9_12676901     ASom    G    A        0      0        2 
   9   chr9_12676901     HCab    G    A        1      2        2 
   9   chr9_12676901     HPrz    G    A        1      2        2 
   9   chr9_12676901     ZBoe    G    A        0      0        2 
   9   chr9_12676901     ZGre    G    A        0      0        2 
   9   chr9_12676901     ZHar    G    A        0      0        2 
   9   chr9_12676901   Sample    G    A        1      2        2 
   9   chr9_12682474     AAsi    A    T        0      0        2 
   9   chr9_12682474     AKia    A    T        0      0        2 
   9   chr9_12682474     AOna    A    T        0      0        2 
   9   chr9_12682474     ASom    A    T        0      0        2 
   9   chr9_12682474     HCab    A    T        1      2        2 
   9   chr9_12682474     HPrz    A    T        1      2        2 
   9   chr9_12682474     ZBoe    A    T        0      0        2 
   9   chr9_12682474     ZGre    A    T        0      0        2 
   9   chr9_12682474     ZHar    A    T        0      0        2 
   9   chr9_12682474   Sample    A    T        1      2        2 
   9   chr9_12691303     AAsi    G    C      0.5      1        2 
   9   chr9_12691303     AKia    G    C        0      0        2 
   9   chr9_12691303     AOna    G    C        0      0        2 
   9   chr9_12691303     ASom    G    C        0      0        2 
   9   chr9_12691303     HCab    G    C        0      0        2 
   9   chr9_12691303     HPrz    G    C        0      0        2 
   9   chr9_12691303     ZBoe    G    C        0      0        2 
   9   chr9_12691303     ZGre    G    C        0      0        2 
   9   chr9_12691303     ZHar    G    C        0      0        2 
   9   chr9_12691303   Sample    G    C        0      0        2 
   9   chr9_12699889     AAsi    C    T        0      0        2 
   9   chr9_12699889     AKia    C    T        0      0        2 
   9   chr9_12699889     AOna    C    T        0      0        2 
   9   chr9_12699889     ASom    C    T        0      0        2 
   9   chr9_12699889     HCab    C    T        1      2        2 
   9   chr9_12699889     HPrz    C    T        1      2        2 
   9   chr9_12699889     ZBoe    C    T        0      0        2 
   9   chr9_12699889     ZGre    C    T        0      0        2 
   9   chr9_12699889     ZHar    C    T        0      0        2 
   9   chr9_12699889   Sample    C    T        1      2        2 
   9   chr9_12701849     AAsi    C    A        0      0        2 
   9   chr9_12701849     AKia    C    A        0      0        2 
   9   chr9_12701849     AOna    C    A        0      0        2 
   9   chr9_12701849     ASom    C    A      0.5      1        2 
   9   chr9_12701849     HCab    C    A        0      0        2 
   9   chr9_12701849     HPrz    C    A        0      0        2 
   9   chr9_12701849     ZBoe    C    A        0      0        2 
   9   chr9_12701849     ZGre    C    A        0      0        2 
   9   chr9_12701849     ZHar    C    A        0      0        2 
   9   chr9_12701849   Sample    C    A        0      0        2 
   9   chr9_12706050     AAsi    G    A        1      2        2 
   9   chr9_12706050     AKia    G    A        1      2        2 
   9   chr9_12706050     AOna    G    A        1      2        2 
   9   chr9_12706050     ASom    G    A        1      2        2 
   9   chr9_12706050     HCab    G    A        0      0        2 
   9   chr9_12706050     HPrz    G    A        0      0        2 
   9   chr9_12706050     ZBoe    G    A        0      0        2 
   9   chr9_12706050     ZGre    G    A        0      0        2 
   9   chr9_12706050     ZHar    G    A        0      0        2 
   9   chr9_12706050   Sample    G    A        0      0        2 
   9   chr9_12708420     AAsi    T    C        0      0        2 
   9   chr9_12708420     AKia    T    C        0      0        2 
   9   chr9_12708420     AOna    T    C        0      0        2 
   9   chr9_12708420     ASom    T    C        0      0        2 
   9   chr9_12708420     HCab    T    C        1      2        2 
   9   chr9_12708420     HPrz    T    C        1      2        2 
   9   chr9_12708420     ZBoe    T    C        0      0        2 
   9   chr9_12708420     ZGre    T    C        0      0        2 
   9   chr9_12708420     ZHar    T    C        0      0        2 
   9   chr9_12708420   Sample    T    C        1      2        2 
   9   chr9_12724569     AAsi    C    T        0      0        2 
   9   chr9_12724569     AKia    C    T        0      0        2 
   9   chr9_12724569     AOna    C    T      0.5      1        2 
   9   chr9_12724569     ASom    C    T        0      0        2 
   9   chr9_12724569     HCab    C    T        0      0        2 
   9   chr9_12724569     HPrz    C    T        0      0        2 
   9   chr9_12724569     ZBoe    C    T        0      0        2 
   9   chr9_12724569     ZGre    C    T        0      0        2 
   9   chr9_12724569     ZHar    C    T        0      0        2 
   9   chr9_12724569   Sample    C    T        0      0        2 
   9   chr9_12738908     AAsi    G    A        0      0        2 
   9   chr9_12738908     AKia    G    A        0      0        2 
   9   chr9_12738908     AOna    G    A        0      0        2 
   9   chr9_12738908     ASom    G    A        0      0        2 
   9   chr9_12738908     HCab    G    A        1      2        2 
   9   chr9_12738908     HPrz    G    A        1      2        2 
   9   chr9_12738908     ZBoe    G    A      0.5      1        2 
   9   chr9_12738908     ZGre    G    A        1      2        2 
   9   chr9_12738908     ZHar    G    A        0      0        2 
   9   chr9_12738908   Sample    G    A        1      2        2 
   9   chr9_12743424     AAsi    G    T        0      0        2 
   9   chr9_12743424     AKia    G    T        0      0        2 
   9   chr9_12743424     AOna    G    T        0      0        2 
   9   chr9_12743424     ASom    G    T        0      0        2 
   9   chr9_12743424     HCab    G    T        0      0        2 
   9   chr9_12743424     HPrz    G    T        0      0        2 
   9   chr9_12743424     ZBoe    G    T        0      0        2 
   9   chr9_12743424     ZGre    G    T        0      0        2 
   9   chr9_12743424     ZHar    G    T        1      2        2 
   9   chr9_12743424   Sample    G    T        0      0        2 
   9   chr9_12746086     AAsi    T    G        0      0        2 
   9   chr9_12746086     AKia    T    G        0      0        2 
   9   chr9_12746086     AOna    T    G        0      0        2 
   9   chr9_12746086     ASom    T    G        0      0        2 
   9   chr9_12746086     HCab    T    G        0      0        2 
   9   chr9_12746086     HPrz    T    G        0      0        2 
   9   chr9_12746086     ZBoe    T    G      0.5      1        2 
   9   chr9_12746086     ZGre    T    G        0      0        2 
   9   chr9_12746086     ZHar    T    G        0      0        2 
   9   chr9_12746086   Sample    T    G        0      0        2 
   9   chr9_12753495     AAsi    C    T        0      0        2 
   9   chr9_12753495     AKia    C    T        0      0        2 
   9   chr9_12753495     AOna    C    T        0      0        2 
   9   chr9_12753495     ASom    C    T        0      0        2 
   9   chr9_12753495     HCab    C    T      0.5      1        2 
   9   chr9_12753495     HPrz    C    T      0.5      1        2 
   9   chr9_12753495     ZBoe    C    T        0      0        2 
   9   chr9_12753495     ZGre    C    T        0      0        2 
   9   chr9_12753495     ZHar    C    T        0      0        2 
   9   chr9_12753495   Sample    C    T        1      2        2 
   9   chr9_12758137     AAsi    A    G        0      0        2 
   9   chr9_12758137     AKia    A    G        0      0        2 
   9   chr9_12758137     AOna    A    G        0      0        2 
   9   chr9_12758137     ASom    A    G        0      0        2 
   9   chr9_12758137     HCab    A    G        1      2        2 
   9   chr9_12758137     HPrz    A    G        1      2        2 
   9   chr9_12758137     ZBoe    A    G        0      0        2 
   9   chr9_12758137     ZGre    A    G        0      0        2 
   9   chr9_12758137     ZHar    A    G        0      0        2 
   9   chr9_12758137   Sample    A    G        1      2        2 
   9   chr9_12759168     AAsi    G    A        0      0        2 
   9   chr9_12759168     AKia    G    A        0      0        2 
   9   chr9_12759168     AOna    G    A        0      0        2 
   9   chr9_12759168     ASom    G    A        0      0        2 
   9   chr9_12759168     HCab    G    A        0      0        2 
   9   chr9_12759168     HPrz    G    A        0      0        2 
   9   chr9_12759168     ZBoe    G    A        0      0        2 
   9   chr9_12759168     ZGre    G    A        1      2        2 
   9   chr9_12759168     ZHar    G    A        0      0        2 
   9   chr9_12759168   Sample    G    A        0      0        2 
   9   chr9_12765832     AAsi    C    T        0      0        2 
   9   chr9_12765832     AKia    C    T        0      0        2 
   9   chr9_12765832     AOna    C    T        0      0        2 
   9   chr9_12765832     ASom    C    T        0      0        2 
   9   chr9_12765832     HCab    C    T        1      2        2 
   9   chr9_12765832     HPrz    C    T        1      2        2 
   9   chr9_12765832     ZBoe    C    T        0      0        2 
   9   chr9_12765832     ZGre    C    T        0      0        2 
   9   chr9_12765832     ZHar    C    T        0      0        2 
   9   chr9_12765832   Sample    C    T        1      2        2 
   9   chr9_12770015     AAsi    A    C        0      0        2 
   9   chr9_12770015     AKia    A    C        0      0        2 
   9   chr9_12770015     AOna    A    C        0      0        2 
   9   chr9_12770015     ASom    A    C        0      0        2 
   9   chr9_12770015     HCab    A    C        1      2        2 
   9   chr9_12770015     HPrz    A    C        1      2        2 
   9   chr9_12770015     ZBoe    A    C        0      0        2 
   9   chr9_12770015     ZGre    A    C        0      0        2 
   9   chr9_12770015     ZHar    A    C        0      0        2 
   9   chr9_12770015   Sample    A    C        1      2        2 
   9   chr9_12771185     AAsi    A    G        0      0        2 
   9   chr9_12771185     AKia    A    G        0      0        2 
   9   chr9_12771185     AOna    A    G        0      0        2 
   9   chr9_12771185     ASom    A    G        0      0        2 
   9   chr9_12771185     HCab    A    G        0      0        2 
   9   chr9_12771185     HPrz    A    G        0      0        2 
   9   chr9_12771185     ZBoe    A    G        1      2        2 
   9   chr9_12771185     ZGre    A    G        0      0        2 
   9   chr9_12771185     ZHar    A    G        0      0        2 
   9   chr9_12771185   Sample    A    G        0      0        2 
   9   chr9_12783871     AAsi    A    G        0      0        2 
   9   chr9_12783871     AKia    A    G        1      2        2 
   9   chr9_12783871     AOna    A    G        0      0        2 
   9   chr9_12783871     ASom    A    G        0      0        2 
   9   chr9_12783871     HCab    A    G        0      0        2 
   9   chr9_12783871     HPrz    A    G        0      0        2 
   9   chr9_12783871     ZBoe    A    G        0      0        2 
   9   chr9_12783871     ZGre    A    G      0.5      1        2 
   9   chr9_12783871     ZHar    A    G        0      0        2 
   9   chr9_12783871   Sample    A    G        0      0        2 
   9   chr9_12785597     AAsi    C    T        0      0        2 
   9   chr9_12785597     AKia    C    T        0      0        2 
   9   chr9_12785597     AOna    C    T        0      0        2 
   9   chr9_12785597     ASom    C    T      0.5      1        2 
   9   chr9_12785597     HCab    C    T        0      0        2 
   9   chr9_12785597     HPrz    C    T        0      0        2 
   9   chr9_12785597     ZBoe    C    T        0      0        2 
   9   chr9_12785597     ZGre    C    T        0      0        2 
   9   chr9_12785597     ZHar    C    T        0      0        2 
   9   chr9_12785597   Sample    C    T        0      0        2 
   9   chr9_12791677     AAsi    G    A        1      2        2 
   9   chr9_12791677     AKia    G    A        1      2        2 
   9   chr9_12791677     AOna    G    A        1      2        2 
   9   chr9_12791677     ASom    G    A        1      2        2 
   9   chr9_12791677     HCab    G    A        0      0        2 
   9   chr9_12791677     HPrz    G    A        0      0        2 
   9   chr9_12791677     ZBoe    G    A        0      0        2 
   9   chr9_12791677     ZGre    G    A        0      0        2 
   9   chr9_12791677     ZHar    G    A        0      0        2 
   9   chr9_12791677   Sample    G    A        0      0        2 
   9   chr9_12801618     AAsi    G    C        0      0        2 
   9   chr9_12801618     AKia    G    C        0      0        2 
   9   chr9_12801618     AOna    G    C        0      0        2 
   9   chr9_12801618     ASom    G    C        0      0        2 
   9   chr9_12801618     HCab    G    C        0      0        2 
   9   chr9_12801618     HPrz    G    C        0      0        2 
   9   chr9_12801618     ZBoe    G    C      0.5      1        2 
   9   chr9_12801618     ZGre    G    C        0      0        2 
   9   chr9_12801618     ZHar    G    C        0      0        2 
   9   chr9_12801618   Sample    G    C        0      0        2 
   9   chr9_12804962     AAsi    T    A        0      0        2 
   9   chr9_12804962     AKia    T    A        0      0        2 
   9   chr9_12804962     AOna    T    A        0      0        2 
   9   chr9_12804962     ASom    T    A        0      0        2 
   9   chr9_12804962     HCab    T    A        1      2        2 
   9   chr9_12804962     HPrz    T    A        1      2        2 
   9   chr9_12804962     ZBoe    T    A        0      0        2 
   9   chr9_12804962     ZGre    T    A        0      0        2 
   9   chr9_12804962     ZHar    T    A        0      0        2 
   9   chr9_12804962   Sample    T    A        1      2        2 
   9   chr9_12805280     AAsi    G    A        0      0        2 
   9   chr9_12805280     AKia    G    A        0      0        2 
   9   chr9_12805280     AOna    G    A        0      0        2 
   9   chr9_12805280     ASom    G    A        0      0        2 
   9   chr9_12805280     HCab    G    A        1      2        2 
   9   chr9_12805280     HPrz    G    A        1      2        2 
   9   chr9_12805280     ZBoe    G    A        0      0        2 
   9   chr9_12805280     ZGre    G    A        0      0        2 
   9   chr9_12805280     ZHar    G    A        0      0        2 
   9   chr9_12805280   Sample    G    A        1      2        2 
   9   chr9_12807802     AAsi    G    A        0      0        2 
   9   chr9_12807802     AKia    G    A        0      0        2 
   9   chr9_12807802     AOna    G    A        0      0        2 
   9   chr9_12807802     ASom    G    A        0      0        2 
   9   chr9_12807802     HCab    G    A        0      0        2 
   9   chr9_12807802     HPrz    G    A        0      0        2 
   9   chr9_12807802     ZBoe    G    A        0      0        2 
   9   chr9_12807802     ZGre    G    A        0      0        2 
   9   chr9_12807802     ZHar    G    A      0.5      1        2 
   9   chr9_12807802   Sample    G    A        0      0        2 
   9   chr9_12808927     AAsi    A    G        0      0        2 
   9   chr9_12808927     AKia    A    G        0      0        2 
   9   chr9_12808927     AOna    A    G        0      0        2 
   9   chr9_12808927     ASom    A    G        0      0        2 
   9   chr9_12808927     HCab    A    G        0      0        2 
   9   chr9_12808927     HPrz    A    G        0      0        2 
   9   chr9_12808927     ZBoe    A    G        1      2        2 
   9   chr9_12808927     ZGre    A    G        1      2        2 
   9   chr9_12808927     ZHar    A    G        1      2        2 
   9   chr9_12808927   Sample    A    G        0      0        2 
   9   chr9_12817636     AAsi    G    A        0      0        2 
   9   chr9_12817636     AKia    G    A        0      0        2 
   9   chr9_12817636     AOna    G    A        0      0        2 
   9   chr9_12817636     ASom    G    A        0      0        2 
   9   chr9_12817636     HCab    G    A        1      2        2 
   9   chr9_12817636     HPrz    G    A        1      2        2 
   9   chr9_12817636     ZBoe    G    A        0      0        2 
   9   chr9_12817636     ZGre    G    A        0      0        2 
   9   chr9_12817636     ZHar    G    A        0      0        2 
   9   chr9_12817636   Sample    G    A        1      2        2 
   9   chr9_12821568     AAsi    A    G        0      0        2 
   9   chr9_12821568     AKia    A    G        0      0        2 
   9   chr9_12821568     AOna    A    G        0      0        2 
   9   chr9_12821568     ASom    A    G        0      0        2 
   9   chr9_12821568     HCab    A    G        1      2        2 
   9   chr9_12821568     HPrz    A    G        1      2        2 
   9   chr9_12821568     ZBoe    A    G        0      0        2 
   9   chr9_12821568     ZGre    A    G        0      0        2 
   9   chr9_12821568     ZHar    A    G        0      0        2 
   9   chr9_12821568   Sample    A    G        1      2        2 
   9   chr9_12835372     AAsi    T    G        0      0        2 
   9   chr9_12835372     AKia    T    G        0      0        2 
   9   chr9_12835372     AOna    T    G        0      0        2 
   9   chr9_12835372     ASom    T    G        0      0        2 
   9   chr9_12835372     HCab    T    G        0      0        2 
   9   chr9_12835372     HPrz    T    G        0      0        2 
   9   chr9_12835372     ZBoe    T    G        0      0        2 
   9   chr9_12835372     ZGre    T    G        1      2        2 
   9   chr9_12835372     ZHar    T    G        0      0        2 
   9   chr9_12835372   Sample    T    G        0      0        2 
   9   chr9_12838254     AAsi    T    C        0      0        2 
   9   chr9_12838254     AKia    T    C        0      0        2 
   9   chr9_12838254     AOna    T    C      0.5      1        2 
   9   chr9_12838254     ASom    T    C        0      0        2 
   9   chr9_12838254     HCab    T    C        0      0        2 
   9   chr9_12838254     HPrz    T    C        0      0        2 
   9   chr9_12838254     ZBoe    T    C        0      0        2 
   9   chr9_12838254     ZGre    T    C        0      0        2 
   9   chr9_12838254     ZHar    T    C        0      0        2 
   9   chr9_12838254   Sample    T    C        0      0        2 
   9   chr9_12842287     AAsi    C    T        0      0        2 
   9   chr9_12842287     AKia    C    T        0      0        2 
   9   chr9_12842287     AOna    C    T        0      0        2 
   9   chr9_12842287     ASom    C    T        0      0        2 
   9   chr9_12842287     HCab    C    T        0      0        2 
   9   chr9_12842287     HPrz    C    T        0      0        2 
   9   chr9_12842287     ZBoe    C    T        0      0        2 
   9   chr9_12842287     ZGre    C    T        1      2        2 
   9   chr9_12842287     ZHar    C    T        0      0        2 
   9   chr9_12842287   Sample    C    T        0      0        2 
   9   chr9_12842729     AAsi    C    T        0      0        2 
   9   chr9_12842729     AKia    C    T        0      0        2 
   9   chr9_12842729     AOna    C    T        0      0        2 
   9   chr9_12842729     ASom    C    T        0      0        2 
   9   chr9_12842729     HCab    C    T        0      0        2 
   9   chr9_12842729     HPrz    C    T        0      0        2 
   9   chr9_12842729     ZBoe    C    T        1      2        2 
   9   chr9_12842729     ZGre    C    T        1      2        2 
   9   chr9_12842729     ZHar    C    T        0      0        2 
   9   chr9_12842729   Sample    C    T        0      0        2 
   9   chr9_12848504     AAsi    G    T        0      0        2 
   9   chr9_12848504     AKia    G    T        0      0        2 
   9   chr9_12848504     AOna    G    T        0      0        2 
   9   chr9_12848504     ASom    G    T        0      0        2 
   9   chr9_12848504     HCab    G    T        1      2        2 
   9   chr9_12848504     HPrz    G    T        1      2        2 
   9   chr9_12848504     ZBoe    G    T        0      0        2 
   9   chr9_12848504     ZGre    G    T        0      0        2 
   9   chr9_12848504     ZHar    G    T        0      0        2 
   9   chr9_12848504   Sample    G    T        1      2        2 
   9   chr9_12850189     AAsi    A    G        0      0        2 
   9   chr9_12850189     AKia    A    G        0      0        2 
   9   chr9_12850189     AOna    A    G        0      0        2 
   9   chr9_12850189     ASom    A    G        0      0        2 
   9   chr9_12850189     HCab    A    G        1      2        2 
   9   chr9_12850189     HPrz    A    G        1      2        2 
   9   chr9_12850189     ZBoe    A    G        0      0        2 
   9   chr9_12850189     ZGre    A    G        0      0        2 
   9   chr9_12850189     ZHar    A    G        0      0        2 
   9   chr9_12850189   Sample    A    G        1      2        2 
   9   chr9_12860357     AAsi    G    A        1      2        2 
   9   chr9_12860357     AKia    G    A        0      0        2 
   9   chr9_12860357     AOna    G    A        0      0        2 
   9   chr9_12860357     ASom    G    A        0      0        2 
   9   chr9_12860357     HCab    G    A        0      0        2 
   9   chr9_12860357     HPrz    G    A        0      0        2 
   9   chr9_12860357     ZBoe    G    A        0      0        2 
   9   chr9_12860357     ZGre    G    A        0      0        2 
   9   chr9_12860357     ZHar    G    A        0      0        2 
   9   chr9_12860357   Sample    G    A        0      0        2 
   9   chr9_12867547     AAsi    A    G        0      0        2 
   9   chr9_12867547     AKia    A    G        0      0        2 
   9   chr9_12867547     AOna    A    G        0      0        2 
   9   chr9_12867547     ASom    A    G        0      0        2 
   9   chr9_12867547     HCab    A    G        0      0        2 
   9   chr9_12867547     HPrz    A    G        0      0        2 
   9   chr9_12867547     ZBoe    A    G        0      0        2 
   9   chr9_12867547     ZGre    A    G        0      0        2 
   9   chr9_12867547     ZHar    A    G      0.5      1        2 
   9   chr9_12867547   Sample    A    G        0      0        2 
   9   chr9_12870289     AAsi    T    C        0      0        2 
   9   chr9_12870289     AKia    T    C        0      0        2 
   9   chr9_12870289     AOna    T    C        0      0        2 
   9   chr9_12870289     ASom    T    C        0      0        2 
   9   chr9_12870289     HCab    T    C        0      0        2 
   9   chr9_12870289     HPrz    T    C        0      0        2 
   9   chr9_12870289     ZBoe    T    C        0      0        2 
   9   chr9_12870289     ZGre    T    C        0      0        2 
   9   chr9_12870289     ZHar    T    C        1      2        2 
   9   chr9_12870289   Sample    T    C        0      0        2 
   9   chr9_12877716     AAsi    G    A        0      0        2 
   9   chr9_12877716     AKia    G    A        1      2        2 
   9   chr9_12877716     AOna    G    A        1      2        2 
   9   chr9_12877716     ASom    G    A        0      0        2 
   9   chr9_12877716     HCab    G    A        0      0        2 
   9   chr9_12877716     HPrz    G    A        0      0        2 
   9   chr9_12877716     ZBoe    G    A        0      0        2 
   9   chr9_12877716     ZGre    G    A        0      0        2 
   9   chr9_12877716     ZHar    G    A        0      0        2 
   9   chr9_12877716   Sample    G    A        0      0        2 
   9   chr9_12891116     AAsi    A    G        0      0        2 
   9   chr9_12891116     AKia    A    G        0      0        2 
   9   chr9_12891116     AOna    A    G        0      0        2 
   9   chr9_12891116     ASom    A    G        0      0        2 
   9   chr9_12891116     HCab    A    G        1      2        2 
   9   chr9_12891116     HPrz    A    G        1      2        2 
   9   chr9_12891116     ZBoe    A    G        0      0        2 
   9   chr9_12891116     ZGre    A    G        0      0        2 
   9   chr9_12891116     ZHar    A    G        0      0        2 
   9   chr9_12891116   Sample    A    G        1      2        2 
   9   chr9_12894656     AAsi    A    G        1      2        2 
   9   chr9_12894656     AKia    A    G        0      0        2 
   9   chr9_12894656     AOna    A    G        0      0        2 
   9   chr9_12894656     ASom    A    G        1      2        2 
   9   chr9_12894656     HCab    A    G        0      0        2 
   9   chr9_12894656     HPrz    A    G        0      0        2 
   9   chr9_12894656     ZBoe    A    G        0      0        2 
   9   chr9_12894656     ZGre    A    G        0      0        2 
   9   chr9_12894656     ZHar    A    G        0      0        2 
   9   chr9_12894656   Sample    A    G        0      0        2 
   9   chr9_12896429     AAsi    A    G        0      0        2 
   9   chr9_12896429     AKia    A    G        0      0        2 
   9   chr9_12896429     AOna    A    G        0      0        2 
   9   chr9_12896429     ASom    A    G        0      0        2 
   9   chr9_12896429     HCab    A    G        0      0        2 
   9   chr9_12896429     HPrz    A    G        0      0        2 
   9   chr9_12896429     ZBoe    A    G        0      0        2 
   9   chr9_12896429     ZGre    A    G        0      0        2 
   9   chr9_12896429     ZHar    A    G        1      2        2 
   9   chr9_12896429   Sample    A    G        0      0        2 
   9   chr9_12898425     AAsi    C    T        0      0        2 
   9   chr9_12898425     AKia    C    T        0      0        2 
   9   chr9_12898425     AOna    C    T        0      0        2 
   9   chr9_12898425     ASom    C    T        0      0        2 
   9   chr9_12898425     HCab    C    T        1      2        2 
   9   chr9_12898425     HPrz    C    T        1      2        2 
   9   chr9_12898425     ZBoe    C    T        0      0        2 
   9   chr9_12898425     ZGre    C    T        0      0        2 
   9   chr9_12898425     ZHar    C    T        0      0        2 
   9   chr9_12898425   Sample    C    T        1      2        2 
   9   chr9_12906152     AAsi    T    C        0      0        2 
   9   chr9_12906152     AKia    T    C        1      2        2 
   9   chr9_12906152     AOna    T    C        0      0        2 
   9   chr9_12906152     ASom    T    C        0      0        2 
   9   chr9_12906152     HCab    T    C        0      0        2 
   9   chr9_12906152     HPrz    T    C        0      0        2 
   9   chr9_12906152     ZBoe    T    C        0      0        2 
   9   chr9_12906152     ZGre    T    C        0      0        2 
   9   chr9_12906152     ZHar    T    C        0      0        2 
   9   chr9_12906152   Sample    T    C        0      0        2 
   9   chr9_12913026     AAsi    A    G        0      0        2 
   9   chr9_12913026     AKia    A    G        1      2        2 
   9   chr9_12913026     AOna    A    G        0      0        2 
   9   chr9_12913026     ASom    A    G        0      0        2 
   9   chr9_12913026     HCab    A    G        0      0        2 
   9   chr9_12913026     HPrz    A    G        0      0        2 
   9   chr9_12913026     ZBoe    A    G        0      0        2 
   9   chr9_12913026     ZGre    A    G        0      0        2 
   9   chr9_12913026     ZHar    A    G        0      0        2 
   9   chr9_12913026   Sample    A    G        0      0        2 
   9   chr9_12925879     AAsi    G    A        0      0        2 
   9   chr9_12925879     AKia    G    A        0      0        2 
   9   chr9_12925879     AOna    G    A        0      0        2 
   9   chr9_12925879     ASom    G    A        0      0        2 
   9   chr9_12925879     HCab    G    A        1      2        2 
   9   chr9_12925879     HPrz    G    A        1      2        2 
   9   chr9_12925879     ZBoe    G    A        0      0        2 
   9   chr9_12925879     ZGre    G    A        0      0        2 
   9   chr9_12925879     ZHar    G    A        0      0        2 
   9   chr9_12925879   Sample    G    A        1      2        2 
   9   chr9_12947196     AAsi    G    A        0      0        2 
   9   chr9_12947196     AKia    G    A        0      0        2 
   9   chr9_12947196     AOna    G    A        0      0        2 
   9   chr9_12947196     ASom    G    A        0      0        2 
   9   chr9_12947196     HCab    G    A        1      2        2 
   9   chr9_12947196     HPrz    G    A        1      2        2 
   9   chr9_12947196     ZBoe    G    A        0      0        2 
   9   chr9_12947196     ZGre    G    A        0      0        2 
   9   chr9_12947196     ZHar    G    A        0      0        2 
   9   chr9_12947196   Sample    G    A        1      2        2 
   9   chr9_12957937     AAsi    G    A        0      0        2 
   9   chr9_12957937     AKia    G    A        0      0        2 
   9   chr9_12957937     AOna    G    A        0      0        2 
   9   chr9_12957937     ASom    G    A        0      0        2 
   9   chr9_12957937     HCab    G    A        1      2        2 
   9   chr9_12957937     HPrz    G    A        1      2        2 
   9   chr9_12957937     ZBoe    G    A        0      0        2 
   9   chr9_12957937     ZGre    G    A        0      0        2 
   9   chr9_12957937     ZHar    G    A        0      0        2 
   9   chr9_12957937   Sample    G    A        1      2        2 
   9   chr9_12958308     AAsi    T    C        0      0        2 
   9   chr9_12958308     AKia    T    C        0      0        2 
   9   chr9_12958308     AOna    T    C        0      0        2 
   9   chr9_12958308     ASom    T    C        0      0        2 
   9   chr9_12958308     HCab    T    C        0      0        2 
   9   chr9_12958308     HPrz    T    C        1      2        2 
   9   chr9_12958308     ZBoe    T    C        0      0        2 
   9   chr9_12958308     ZGre    T    C        0      0        2 
   9   chr9_12958308     ZHar    T    C        0      0        2 
   9   chr9_12958308   Sample    T    C        1      2        2 
   9   chr9_12962677     AAsi    A    C        0      0        2 
   9   chr9_12962677     AKia    A    C        0      0        2 
   9   chr9_12962677     AOna    A    C        0      0        2 
   9   chr9_12962677     ASom    A    C        0      0        2 
   9   chr9_12962677     HCab    A    C        1      2        2 
   9   chr9_12962677     HPrz    A    C        1      2        2 
   9   chr9_12962677     ZBoe    A    C        0      0        2 
   9   chr9_12962677     ZGre    A    C        0      0        2 
   9   chr9_12962677     ZHar    A    C        0      0        2 
   9   chr9_12962677   Sample    A    C        1      2        2 
   9   chr9_12979737     AAsi    T    C        0      0        2 
   9   chr9_12979737     AKia    T    C        0      0        2 
   9   chr9_12979737     AOna    T    C        0      0        2 
   9   chr9_12979737     ASom    T    C        0      0        2 
   9   chr9_12979737     HCab    T    C        1      2        2 
   9   chr9_12979737     HPrz    T    C        1      2        2 
   9   chr9_12979737     ZBoe    T    C        0      0        2 
   9   chr9_12979737     ZGre    T    C        0      0        2 
   9   chr9_12979737     ZHar    T    C        0      0        2 
   9   chr9_12979737   Sample    T    C        1      2        2 
   9   chr9_12980139     AAsi    T    G        0      0        2 
   9   chr9_12980139     AKia    T    G        0      0        2 
   9   chr9_12980139     AOna    T    G        0      0        2 
   9   chr9_12980139     ASom    T    G        0      0        2 
   9   chr9_12980139     HCab    T    G        0      0        2 
   9   chr9_12980139     HPrz    T    G        0      0        2 
   9   chr9_12980139     ZBoe    T    G        0      0        2 
   9   chr9_12980139     ZGre    T    G      0.5      1        2 
   9   chr9_12980139     ZHar    T    G        0      0        2 
   9   chr9_12980139   Sample    T    G        0      0        2 
   9   chr9_12984679     AAsi    C    T        0      0        2 
   9   chr9_12984679     AKia    C    T        0      0        2 
   9   chr9_12984679     AOna    C    T        0      0        2 
   9   chr9_12984679     ASom    C    T        0      0        2 
   9   chr9_12984679     HCab    C    T        0      0        2 
   9   chr9_12984679     HPrz    C    T        0      0        2 
   9   chr9_12984679     ZBoe    C    T        0      0        2 
   9   chr9_12984679     ZGre    C    T      0.5      1        2 
   9   chr9_12984679     ZHar    C    T        0      0        2 
   9   chr9_12984679   Sample    C    T        0      0        2 
   9   chr9_12995622     AAsi    G    A        0      0        2 
   9   chr9_12995622     AKia    G    A        0      0        2 
   9   chr9_12995622     AOna    G    A        0      0        2 
   9   chr9_12995622     ASom    G    A        0      0        2 
   9   chr9_12995622     HCab    G    A        0      0        2 
   9   chr9_12995622     HPrz    G    A        0      0        2 
   9   chr9_12995622     ZBoe    G    A        0      0        2 
   9   chr9_12995622     ZGre    G    A        0      0        2 
   9   chr9_12995622     ZHar    G    A      0.5      1        2 
   9   chr9_12995622   Sample    G    A        0      0        2 
   9   chr9_12996300     AAsi    G    A      0.5      1        2 
   9   chr9_12996300     AKia    G    A        0      0        2 
   9   chr9_12996300     AOna    G    A        0      0        2 
   9   chr9_12996300     ASom    G    A        0      0        2 
   9   chr9_12996300     HCab    G    A        0      0        2 
   9   chr9_12996300     HPrz    G    A        0      0        2 
   9   chr9_12996300     ZBoe    G    A        0      0        2 
   9   chr9_12996300     ZGre    G    A        0      0        2 
   9   chr9_12996300     ZHar    G    A        0      0        2 
   9   chr9_12996300   Sample    G    A        0      0        2 
   9   chr9_13022054     AAsi    A    G        0      0        2 
   9   chr9_13022054     AKia    A    G        0      0        2 
   9   chr9_13022054     AOna    A    G        0      0        2 
   9   chr9_13022054     ASom    A    G        0      0        2 
   9   chr9_13022054     HCab    A    G        1      2        2 
   9   chr9_13022054     HPrz    A    G        1      2        2 
   9   chr9_13022054     ZBoe    A    G      0.5      1        2 
   9   chr9_13022054     ZGre    A    G        0      0        2 
   9   chr9_13022054     ZHar    A    G        0      0        2 
   9   chr9_13022054   Sample    A    G        1      2        2 
   9   chr9_13030021     AAsi    A    G        0      0        2 
   9   chr9_13030021     AKia    A    G        0      0        2 
   9   chr9_13030021     AOna    A    G        0      0        2 
   9   chr9_13030021     ASom    A    G        0      0        2 
   9   chr9_13030021     HCab    A    G        0      0        2 
   9   chr9_13030021     HPrz    A    G        0      0        2 
   9   chr9_13030021     ZBoe    A    G        0      0        2 
   9   chr9_13030021     ZGre    A    G      0.5      1        2 
   9   chr9_13030021     ZHar    A    G        0      0        2 
   9   chr9_13030021   Sample    A    G        0      0        2 
   9   chr9_13030560     AAsi    A    G        0      0        2 
   9   chr9_13030560     AKia    A    G        0      0        2 
   9   chr9_13030560     AOna    A    G        0      0        2 
   9   chr9_13030560     ASom    A    G        0      0        2 
   9   chr9_13030560     HCab    A    G        1      2        2 
   9   chr9_13030560     HPrz    A    G      0.5      1        2 
   9   chr9_13030560     ZBoe    A    G        0      0        2 
   9   chr9_13030560     ZGre    A    G        0      0        2 
   9   chr9_13030560     ZHar    A    G        0      0        2 
   9   chr9_13030560   Sample    A    G        0      0        2 
   9   chr9_13031171     AAsi    G    A        0      0        2 
   9   chr9_13031171     AKia    G    A        0      0        2 
   9   chr9_13031171     AOna    G    A        0      0        2 
   9   chr9_13031171     ASom    G    A        0      0        2 
   9   chr9_13031171     HCab    G    A        1      2        2 
   9   chr9_13031171     HPrz    G    A      0.5      1        2 
   9   chr9_13031171     ZBoe    G    A        0      0        2 
   9   chr9_13031171     ZGre    G    A        0      0        2 
   9   chr9_13031171     ZHar    G    A        0      0        2 
   9   chr9_13031171   Sample    G    A        0      0        2 
   9   chr9_13033011     AAsi    T    C        1      2        2 
   9   chr9_13033011     AKia    T    C        0      0        2 
   9   chr9_13033011     AOna    T    C        0      0        2 
   9   chr9_13033011     ASom    T    C      0.5      1        2 
   9   chr9_13033011     HCab    T    C        0      0        2 
   9   chr9_13033011     HPrz    T    C        0      0        2 
   9   chr9_13033011     ZBoe    T    C        0      0        2 
   9   chr9_13033011     ZGre    T    C        0      0        2 
   9   chr9_13033011     ZHar    T    C        0      0        2 
   9   chr9_13033011   Sample    T    C        0      0        2 
   9   chr9_13035526     AAsi    A    G        0      0        2 
   9   chr9_13035526     AKia    A    G        0      0        2 
   9   chr9_13035526     AOna    A    G        0      0        2 
   9   chr9_13035526     ASom    A    G        0      0        2 
   9   chr9_13035526     HCab    A    G        0      0        2 
   9   chr9_13035526     HPrz    A    G        0      0        2 
   9   chr9_13035526     ZBoe    A    G        0      0        2 
   9   chr9_13035526     ZGre    A    G      0.5      1        2 
   9   chr9_13035526     ZHar    A    G        1      2        2 
   9   chr9_13035526   Sample    A    G        0      0        2 
   9   chr9_13038439     AAsi    T    C        0      0        2 
   9   chr9_13038439     AKia    T    C        0      0        2 
   9   chr9_13038439     AOna    T    C        0      0        2 
   9   chr9_13038439     ASom    T    C        0      0        2 
   9   chr9_13038439     HCab    T    C        1      2        2 
   9   chr9_13038439     HPrz    T    C        1      2        2 
   9   chr9_13038439     ZBoe    T    C        0      0        2 
   9   chr9_13038439     ZGre    T    C        0      0        2 
   9   chr9_13038439     ZHar    T    C        0      0        2 
   9   chr9_13038439   Sample    T    C        1      2        2 
   9   chr9_13042439     AAsi    C    T        0      0        2 
   9   chr9_13042439     AKia    C    T      0.5      1        2 
   9   chr9_13042439     AOna    C    T        0      0        2 
   9   chr9_13042439     ASom    C    T        0      0        2 
   9   chr9_13042439     HCab    C    T        0      0        2 
   9   chr9_13042439     HPrz    C    T        0      0        2 
   9   chr9_13042439     ZBoe    C    T        0      0        2 
   9   chr9_13042439     ZGre    C    T        0      0        2 
   9   chr9_13042439     ZHar    C    T        0      0        2 
   9   chr9_13042439   Sample    C    T        0      0        2 
   9   chr9_13042631     AAsi    T    C        0      0        2 
   9   chr9_13042631     AKia    T    C        0      0        2 
   9   chr9_13042631     AOna    T    C        0      0        2 
   9   chr9_13042631     ASom    T    C        0      0        2 
   9   chr9_13042631     HCab    T    C        0      0        2 
   9   chr9_13042631     HPrz    T    C        0      0        2 
   9   chr9_13042631     ZBoe    T    C      0.5      1        2 
   9   chr9_13042631     ZGre    T    C        0      0        2 
   9   chr9_13042631     ZHar    T    C        0      0        2 
   9   chr9_13042631   Sample    T    C        0      0        2 
   9   chr9_13048734     AAsi    G    T        0      0        2 
   9   chr9_13048734     AKia    G    T        0      0        2 
   9   chr9_13048734     AOna    G    T        0      0        2 
   9   chr9_13048734     ASom    G    T        0      0        2 
   9   chr9_13048734     HCab    G    T        1      2        2 
   9   chr9_13048734     HPrz    G    T        1      2        2 
   9   chr9_13048734     ZBoe    G    T        0      0        2 
   9   chr9_13048734     ZGre    G    T        0      0        2 
   9   chr9_13048734     ZHar    G    T        0      0        2 
   9   chr9_13048734   Sample    G    T        1      2        2 
   9   chr9_13050835     AAsi    A    G        0      0        2 
   9   chr9_13050835     AKia    A    G        0      0        2 
   9   chr9_13050835     AOna    A    G        0      0        2 
   9   chr9_13050835     ASom    A    G        0      0        2 
   9   chr9_13050835     HCab    A    G        0      0        2 
   9   chr9_13050835     HPrz    A    G        0      0        2 
   9   chr9_13050835     ZBoe    A    G        0      0        2 
   9   chr9_13050835     ZGre    A    G      0.5      1        2 
   9   chr9_13050835     ZHar    A    G        0      0        2 
   9   chr9_13050835   Sample    A    G        0      0        2 
   9   chr9_13053376     AAsi    G    T        0      0        2 
   9   chr9_13053376     AKia    G    T        0      0        2 
   9   chr9_13053376     AOna    G    T      0.5      1        2 
   9   chr9_13053376     ASom    G    T        0      0        2 
   9   chr9_13053376     HCab    G    T        0      0        2 
   9   chr9_13053376     HPrz    G    T        0      0        2 
   9   chr9_13053376     ZBoe    G    T        0      0        2 
   9   chr9_13053376     ZGre    G    T        0      0        2 
   9   chr9_13053376     ZHar    G    T        0      0        2 
   9   chr9_13053376   Sample    G    T        0      0        2 
   9   chr9_13056321     AAsi    C    T        0      0        2 
   9   chr9_13056321     AKia    C    T        0      0        2 
   9   chr9_13056321     AOna    C    T      0.5      1        2 
   9   chr9_13056321     ASom    C    T        0      0        2 
   9   chr9_13056321     HCab    C    T        0      0        2 
   9   chr9_13056321     HPrz    C    T        0      0        2 
   9   chr9_13056321     ZBoe    C    T        0      0        2 
   9   chr9_13056321     ZGre    C    T        0      0        2 
   9   chr9_13056321     ZHar    C    T        0      0        2 
   9   chr9_13056321   Sample    C    T        0      0        2 
   9   chr9_13056690     AAsi    C    T        0      0        2 
   9   chr9_13056690     AKia    C    T        1      2        2 
   9   chr9_13056690     AOna    C    T        1      2        2 
   9   chr9_13056690     ASom    C    T        0      0        2 
   9   chr9_13056690     HCab    C    T        0      0        2 
   9   chr9_13056690     HPrz    C    T        0      0        2 
   9   chr9_13056690     ZBoe    C    T        0      0        2 
   9   chr9_13056690     ZGre    C    T        0      0        2 
   9   chr9_13056690     ZHar    C    T        0      0        2 
   9   chr9_13056690   Sample    C    T        0      0        2 
   9   chr9_13064429     AAsi    A    G        0      0        2 
   9   chr9_13064429     AKia    A    G        0      0        2 
   9   chr9_13064429     AOna    A    G        0      0        2 
   9   chr9_13064429     ASom    A    G      0.5      1        2 
   9   chr9_13064429     HCab    A    G        0      0        2 
   9   chr9_13064429     HPrz    A    G        0      0        2 
   9   chr9_13064429     ZBoe    A    G        0      0        2 
   9   chr9_13064429     ZGre    A    G        0      0        2 
   9   chr9_13064429     ZHar    A    G        0      0        2 
   9   chr9_13064429   Sample    A    G        0      0        2 
   9   chr9_13079882     AAsi    G    C        0      0        2 
   9   chr9_13079882     AKia    G    C        0      0        2 
   9   chr9_13079882     AOna    G    C        0      0        2 
   9   chr9_13079882     ASom    G    C        0      0        2 
   9   chr9_13079882     HCab    G    C        1      2        2 
   9   chr9_13079882     HPrz    G    C        1      2        2 
   9   chr9_13079882     ZBoe    G    C        0      0        2 
   9   chr9_13079882     ZGre    G    C        0      0        2 
   9   chr9_13079882     ZHar    G    C        0      0        2 
   9   chr9_13079882   Sample    G    C        1      2        2 
   9   chr9_13081181     AAsi    A    G        0      0        2 
   9   chr9_13081181     AKia    A    G        0      0        2 
   9   chr9_13081181     AOna    A    G        0      0        2 
   9   chr9_13081181     ASom    A    G        0      0        2 
   9   chr9_13081181     HCab    A    G        0      0        2 
   9   chr9_13081181     HPrz    A    G      0.5      1        2 
   9   chr9_13081181     ZBoe    A    G        0      0        2 
   9   chr9_13081181     ZGre    A    G        0      0        2 
   9   chr9_13081181     ZHar    A    G        0      0        2 
   9   chr9_13081181   Sample    A    G        0      0        2 
   9   chr9_13088602     AAsi    G    T        0      0        2 
   9   chr9_13088602     AKia    G    T        0      0        2 
   9   chr9_13088602     AOna    G    T        0      0        2 
   9   chr9_13088602     ASom    G    T        0      0        2 
   9   chr9_13088602     HCab    G    T        0      0        2 
   9   chr9_13088602     HPrz    G    T        0      0        2 
   9   chr9_13088602     ZBoe    G    T      0.5      1        2 
   9   chr9_13088602     ZGre    G    T        0      0        2 
   9   chr9_13088602     ZHar    G    T        0      0        2 
   9   chr9_13088602   Sample    G    T        0      0        2 
   9   chr9_13095129     AAsi    A    T        0      0        2 
   9   chr9_13095129     AKia    A    T        0      0        2 
   9   chr9_13095129     AOna    A    T        0      0        2 
   9   chr9_13095129     ASom    A    T        0      0        2 
   9   chr9_13095129     HCab    A    T        0      0        2 
   9   chr9_13095129     HPrz    A    T        0      0        2 
   9   chr9_13095129     ZBoe    A    T        0      0        2 
   9   chr9_13095129     ZGre    A    T        0      0        2 
   9   chr9_13095129     ZHar    A    T        1      2        2 
   9   chr9_13095129   Sample    A    T        0      0        2 
   9   chr9_13100891     AAsi    A    G        0      0        2 
   9   chr9_13100891     AKia    A    G        0      0        2 
   9   chr9_13100891     AOna    A    G        0      0        2 
   9   chr9_13100891     ASom    A    G        0      0        2 
   9   chr9_13100891     HCab    A    G        0      0        2 
   9   chr9_13100891     HPrz    A    G        0      0        2 
   9   chr9_13100891     ZBoe    A    G        0      0        2 
   9   chr9_13100891     ZGre    A    G        1      2        2 
   9   chr9_13100891     ZHar    A    G        0      0        2 
   9   chr9_13100891   Sample    A    G        0      0        2 
   9   chr9_13101988     AAsi    A    G        0      0        2 
   9   chr9_13101988     AKia    A    G        0      0        2 
   9   chr9_13101988     AOna    A    G        0      0        2 
   9   chr9_13101988     ASom    A    G        0      0        2 
   9   chr9_13101988     HCab    A    G        1      2        2 
   9   chr9_13101988     HPrz    A    G        1      2        2 
   9   chr9_13101988     ZBoe    A    G        0      0        2 
   9   chr9_13101988     ZGre    A    G        0      0        2 
   9   chr9_13101988     ZHar    A    G        0      0        2 
   9   chr9_13101988   Sample    A    G        1      2        2 
   9   chr9_13104505     AAsi    A    G        0      0        2 
   9   chr9_13104505     AKia    A    G        0      0        2 
   9   chr9_13104505     AOna    A    G        0      0        2 
   9   chr9_13104505     ASom    A    G        0      0        2 
   9   chr9_13104505     HCab    A    G        1      2        2 
   9   chr9_13104505     HPrz    A    G        1      2        2 
   9   chr9_13104505     ZBoe    A    G        0      0        2 
   9   chr9_13104505     ZGre    A    G        0      0        2 
   9   chr9_13104505     ZHar    A    G        0      0        2 
   9   chr9_13104505   Sample    A    G        1      2        2 
   9   chr9_13107333     AAsi    C    T        0      0        2 
   9   chr9_13107333     AKia    C    T        0      0        2 
   9   chr9_13107333     AOna    C    T        0      0        2 
   9   chr9_13107333     ASom    C    T        0      0        2 
   9   chr9_13107333     HCab    C    T      0.5      1        2 
   9   chr9_13107333     HPrz    C    T        0      0        2 
   9   chr9_13107333     ZBoe    C    T        0      0        2 
   9   chr9_13107333     ZGre    C    T        0      0        2 
   9   chr9_13107333     ZHar    C    T        0      0        2 
   9   chr9_13107333   Sample    C    T        0      0        2 
   9   chr9_13107574     AAsi    T    C        0      0        2 
   9   chr9_13107574     AKia    T    C        0      0        2 
   9   chr9_13107574     AOna    T    C        0      0        2 
   9   chr9_13107574     ASom    T    C        0      0        2 
   9   chr9_13107574     HCab    T    C        0      0        2 
   9   chr9_13107574     HPrz    T    C        0      0        2 
   9   chr9_13107574     ZBoe    T    C        0      0        2 
   9   chr9_13107574     ZGre    T    C        0      0        2 
   9   chr9_13107574     ZHar    T    C      0.5      1        2 
   9   chr9_13107574   Sample    T    C        0      0        2 
   9   chr9_13114545     AAsi    C    G        0      0        2 
   9   chr9_13114545     AKia    C    G        0      0        2 
   9   chr9_13114545     AOna    C    G        0      0        2 
   9   chr9_13114545     ASom    C    G        0      0        2 
   9   chr9_13114545     HCab    C    G        1      2        2 
   9   chr9_13114545     HPrz    C    G        1      2        2 
   9   chr9_13114545     ZBoe    C    G        0      0        2 
   9   chr9_13114545     ZGre    C    G        0      0        2 
   9   chr9_13114545     ZHar    C    G        0      0        2 
   9   chr9_13114545   Sample    C    G        1      2        2 
   9   chr9_13116386     AAsi    G    C        0      0        2 
   9   chr9_13116386     AKia    G    C        1      2        2 
   9   chr9_13116386     AOna    G    C        1      2        2 
   9   chr9_13116386     ASom    G    C        0      0        2 
   9   chr9_13116386     HCab    G    C        0      0        2 
   9   chr9_13116386     HPrz    G    C        0      0        2 
   9   chr9_13116386     ZBoe    G    C        0      0        2 
   9   chr9_13116386     ZGre    G    C        0      0        2 
   9   chr9_13116386     ZHar    G    C        0      0        2 
   9   chr9_13116386   Sample    G    C        0      0        2 
   9   chr9_13123500     AAsi    A    G        0      0        2 
   9   chr9_13123500     AKia    A    G        0      0        2 
   9   chr9_13123500     AOna    A    G        0      0        2 
   9   chr9_13123500     ASom    A    G        0      0        2 
   9   chr9_13123500     HCab    A    G        1      2        2 
   9   chr9_13123500     HPrz    A    G        1      2        2 
   9   chr9_13123500     ZBoe    A    G        0      0        2 
   9   chr9_13123500     ZGre    A    G        0      0        2 
   9   chr9_13123500     ZHar    A    G        0      0        2 
   9   chr9_13123500   Sample    A    G        1      2        2 
   9   chr9_13123667     AAsi    G    A        0      0        2 
   9   chr9_13123667     AKia    G    A        0      0        2 
   9   chr9_13123667     AOna    G    A        0      0        2 
   9   chr9_13123667     ASom    G    A        0      0        2 
   9   chr9_13123667     HCab    G    A        1      2        2 
   9   chr9_13123667     HPrz    G    A        1      2        2 
   9   chr9_13123667     ZBoe    G    A        0      0        2 
   9   chr9_13123667     ZGre    G    A        0      0        2 
   9   chr9_13123667     ZHar    G    A        0      0        2 
   9   chr9_13123667   Sample    G    A        1      2        2 
   9   chr9_13126790     AAsi    A    C        0      0        2 
   9   chr9_13126790     AKia    A    C        0      0        2 
   9   chr9_13126790     AOna    A    C        0      0        2 
   9   chr9_13126790     ASom    A    C        0      0        2 
   9   chr9_13126790     HCab    A    C        0      0        2 
   9   chr9_13126790     HPrz    A    C        0      0        2 
   9   chr9_13126790     ZBoe    A    C      0.5      1        2 
   9   chr9_13126790     ZGre    A    C        0      0        2 
   9   chr9_13126790     ZHar    A    C        0      0        2 
   9   chr9_13126790   Sample    A    C        0      0        2 
   9   chr9_13126799     AAsi    C    T        0      0        2 
   9   chr9_13126799     AKia    C    T        1      2        2 
   9   chr9_13126799     AOna    C    T        0      0        2 
   9   chr9_13126799     ASom    C    T        0      0        2 
   9   chr9_13126799     HCab    C    T        0      0        2 
   9   chr9_13126799     HPrz    C    T        0      0        2 
   9   chr9_13126799     ZBoe    C    T      0.5      1        2 
   9   chr9_13126799     ZGre    C    T        0      0        2 
   9   chr9_13126799     ZHar    C    T        0      0        2 
   9   chr9_13126799   Sample    C    T        0      0        2 
   9   chr9_13128301     AAsi    T    C        0      0        2 
   9   chr9_13128301     AKia    T    C        0      0        2 
   9   chr9_13128301     AOna    T    C        0      0        2 
   9   chr9_13128301     ASom    T    C        0      0        2 
   9   chr9_13128301     HCab    T    C      0.5      1        2 
   9   chr9_13128301     HPrz    T    C        0      0        2 
   9   chr9_13128301     ZBoe    T    C        0      0        2 
   9   chr9_13128301     ZGre    T    C        0      0        2 
   9   chr9_13128301     ZHar    T    C        0      0        2 
   9   chr9_13128301   Sample    T    C        0      0        2 
   9   chr9_13128688     AAsi    C    T        0      0        2 
   9   chr9_13128688     AKia    C    T        0      0        2 
   9   chr9_13128688     AOna    C    T        0      0        2 
   9   chr9_13128688     ASom    C    T        0      0        2 
   9   chr9_13128688     HCab    C    T        1      2        2 
   9   chr9_13128688     HPrz    C    T        1      2        2 
   9   chr9_13128688     ZBoe    C    T        0      0        2 
   9   chr9_13128688     ZGre    C    T        0      0        2 
   9   chr9_13128688     ZHar    C    T        0      0        2 
   9   chr9_13128688   Sample    C    T        1      2        2 
   9   chr9_13129406     AAsi    A    C        0      0        2 
   9   chr9_13129406     AKia    A    C        0      0        2 
   9   chr9_13129406     AOna    A    C        0      0        2 
   9   chr9_13129406     ASom    A    C        0      0        2 
   9   chr9_13129406     HCab    A    C        0      0        2 
   9   chr9_13129406     HPrz    A    C        0      0        2 
   9   chr9_13129406     ZBoe    A    C        1      2        2 
   9   chr9_13129406     ZGre    A    C        1      2        2 
   9   chr9_13129406     ZHar    A    C        1      2        2 
   9   chr9_13129406   Sample    A    C        0      0        2 
   9   chr9_13130053     AAsi    T    C        0      0        2 
   9   chr9_13130053     AKia    T    C        0      0        2 
   9   chr9_13130053     AOna    T    C        0      0        2 
   9   chr9_13130053     ASom    T    C        0      0        2 
   9   chr9_13130053     HCab    T    C        0      0        2 
   9   chr9_13130053     HPrz    T    C        0      0        2 
   9   chr9_13130053     ZBoe    T    C        0      0        2 
   9   chr9_13130053     ZGre    T    C      0.5      1        2 
   9   chr9_13130053     ZHar    T    C        0      0        2 
   9   chr9_13130053   Sample    T    C        0      0        2 
   9   chr9_13133616     AAsi    C    T        0      0        2 
   9   chr9_13133616     AKia    C    T        0      0        2 
   9   chr9_13133616     AOna    C    T        0      0        2 
   9   chr9_13133616     ASom    C    T        0      0        2 
   9   chr9_13133616     HCab    C    T        1      2        2 
   9   chr9_13133616     HPrz    C    T        1      2        2 
   9   chr9_13133616     ZBoe    C    T        0      0        2 
   9   chr9_13133616     ZGre    C    T        0      0        2 
   9   chr9_13133616     ZHar    C    T        0      0        2 
   9   chr9_13133616   Sample    C    T        1      2        2 
   9   chr9_13134426     AAsi    T    C        0      0        2 
   9   chr9_13134426     AKia    T    C        0      0        2 
   9   chr9_13134426     AOna    T    C        0      0        2 
   9   chr9_13134426     ASom    T    C        0      0        2 
   9   chr9_13134426     HCab    T    C        1      2        2 
   9   chr9_13134426     HPrz    T    C        1      2        2 
   9   chr9_13134426     ZBoe    T    C        0      0        2 
   9   chr9_13134426     ZGre    T    C        0      0        2 
   9   chr9_13134426     ZHar    T    C        0      0        2 
   9   chr9_13134426   Sample    T    C        1      2        2 
   9   chr9_13140405     AAsi    C    G        0      0        2 
   9   chr9_13140405     AKia    C    G        0      0        2 
   9   chr9_13140405     AOna    C    G        0      0        2 
   9   chr9_13140405     ASom    C    G        0      0        2 
   9   chr9_13140405     HCab    C    G        1      2        2 
   9   chr9_13140405     HPrz    C    G        1      2        2 
   9   chr9_13140405     ZBoe    C    G        0      0        2 
   9   chr9_13140405     ZGre    C    G        0      0        2 
   9   chr9_13140405     ZHar    C    G        0      0        2 
   9   chr9_13140405   Sample    C    G        1      2        2 
   9   chr9_13155822     AAsi    G    A        0      0        2 
   9   chr9_13155822     AKia    G    A        0      0        2 
   9   chr9_13155822     AOna    G    A        0      0        2 
   9   chr9_13155822     ASom    G    A        0      0        2 
   9   chr9_13155822     HCab    G    A        1      2        2 
   9   chr9_13155822     HPrz    G    A        1      2        2 
   9   chr9_13155822     ZBoe    G    A        0      0        2 
   9   chr9_13155822     ZGre    G    A        0      0        2 
   9   chr9_13155822     ZHar    G    A        0      0        2 
   9   chr9_13155822   Sample    G    A        1      2        2 
   9   chr9_13156457     AAsi    T    A        0      0        2 
   9   chr9_13156457     AKia    T    A        0      0        2 
   9   chr9_13156457     AOna    T    A        0      0        2 
   9   chr9_13156457     ASom    T    A        0      0        2 
   9   chr9_13156457     HCab    T    A        1      2        2 
   9   chr9_13156457     HPrz    T    A        1      2        2 
   9   chr9_13156457     ZBoe    T    A        0      0        2 
   9   chr9_13156457     ZGre    T    A        0      0        2 
   9   chr9_13156457     ZHar    T    A        0      0        2 
   9   chr9_13156457   Sample    T    A        1      2        2 
   9   chr9_13161118     AAsi    T    C        0      0        2 
   9   chr9_13161118     AKia    T    C        0      0        2 
   9   chr9_13161118     AOna    T    C        0      0        2 
   9   chr9_13161118     ASom    T    C      0.5      1        2 
   9   chr9_13161118     HCab    T    C        0      0        2 
   9   chr9_13161118     HPrz    T    C        0      0        2 
   9   chr9_13161118     ZBoe    T    C        0      0        2 
   9   chr9_13161118     ZGre    T    C        0      0        2 
   9   chr9_13161118     ZHar    T    C        0      0        2 
   9   chr9_13161118   Sample    T    C        0      0        2 
   9   chr9_13162510     AAsi    C    T        0      0        2 
   9   chr9_13162510     AKia    C    T        0      0        2 
   9   chr9_13162510     AOna    C    T        0      0        2 
   9   chr9_13162510     ASom    C    T        0      0        2 
   9   chr9_13162510     HCab    C    T        0      0        2 
   9   chr9_13162510     HPrz    C    T        0      0        2 
   9   chr9_13162510     ZBoe    C    T        0      0        2 
   9   chr9_13162510     ZGre    C    T        0      0        2 
   9   chr9_13162510     ZHar    C    T        1      2        2 
   9   chr9_13162510   Sample    C    T        0      0        2 
   9   chr9_13163131     AAsi    A    C        0      0        2 
   9   chr9_13163131     AKia    A    C        0      0        2 
   9   chr9_13163131     AOna    A    C        0      0        2 
   9   chr9_13163131     ASom    A    C        0      0        2 
   9   chr9_13163131     HCab    A    C        0      0        2 
   9   chr9_13163131     HPrz    A    C        0      0        2 
   9   chr9_13163131     ZBoe    A    C      0.5      1        2 
   9   chr9_13163131     ZGre    A    C        0      0        2 
   9   chr9_13163131     ZHar    A    C        0      0        2 
   9   chr9_13163131   Sample    A    C        0      0        2 
   9   chr9_13170569     AAsi    A    G        0      0        2 
   9   chr9_13170569     AKia    A    G        0      0        2 
   9   chr9_13170569     AOna    A    G      0.5      1        2 
   9   chr9_13170569     ASom    A    G        0      0        2 
   9   chr9_13170569     HCab    A    G        0      0        2 
   9   chr9_13170569     HPrz    A    G        0      0        2 
   9   chr9_13170569     ZBoe    A    G        0      0        2 
   9   chr9_13170569     ZGre    A    G        0      0        2 
   9   chr9_13170569     ZHar    A    G        0      0        2 
   9   chr9_13170569   Sample    A    G        0      0        2 
   9   chr9_13171084     AAsi    G    C        0      0        2 
   9   chr9_13171084     AKia    G    C        0      0        2 
   9   chr9_13171084     AOna    G    C        0      0        2 
   9   chr9_13171084     ASom    G    C        0      0        2 
   9   chr9_13171084     HCab    G    C        0      0        2 
   9   chr9_13171084     HPrz    G    C        0      0        2 
   9   chr9_13171084     ZBoe    G    C      0.5      1        2 
   9   chr9_13171084     ZGre    G    C        0      0        2 
   9   chr9_13171084     ZHar    G    C        0      0        2 
   9   chr9_13171084   Sample    G    C        0      0        2 
   9   chr9_13185567     AAsi    G    A        0      0        2 
   9   chr9_13185567     AKia    G    A        0      0        2 
   9   chr9_13185567     AOna    G    A        0      0        2 
   9   chr9_13185567     ASom    G    A        0      0        2 
   9   chr9_13185567     HCab    G    A        0      0        2 
   9   chr9_13185567     HPrz    G    A        0      0        2 
   9   chr9_13185567     ZBoe    G    A      0.5      1        2 
   9   chr9_13185567     ZGre    G    A        0      0        2 
   9   chr9_13185567     ZHar    G    A        0      0        2 
   9   chr9_13185567   Sample    G    A        0      0        2 
   9   chr9_13187729     AAsi    T    C        0      0        2 
   9   chr9_13187729     AKia    T    C        0      0        2 
   9   chr9_13187729     AOna    T    C      0.5      1        2 
   9   chr9_13187729     ASom    T    C        0      0        2 
   9   chr9_13187729     HCab    T    C        0      0        2 
   9   chr9_13187729     HPrz    T    C        0      0        2 
   9   chr9_13187729     ZBoe    T    C        0      0        2 
   9   chr9_13187729     ZGre    T    C        0      0        2 
   9   chr9_13187729     ZHar    T    C        0      0        2 
   9   chr9_13187729   Sample    T    C        0      0        2 
   9   chr9_13203484     AAsi    C    T        0      0        2 
   9   chr9_13203484     AKia    C    T        0      0        2 
   9   chr9_13203484     AOna    C    T        0      0        2 
   9   chr9_13203484     ASom    C    T        0      0        2 
   9   chr9_13203484     HCab    C    T        1      2        2 
   9   chr9_13203484     HPrz    C    T        1      2        2 
   9   chr9_13203484     ZBoe    C    T        0      0        2 
   9   chr9_13203484     ZGre    C    T        0      0        2 
   9   chr9_13203484     ZHar    C    T        0      0        2 
   9   chr9_13203484   Sample    C    T        1      2        2 
   9   chr9_13204517     AAsi    T    G        0      0        2 
   9   chr9_13204517     AKia    T    G        0      0        2 
   9   chr9_13204517     AOna    T    G        0      0        2 
   9   chr9_13204517     ASom    T    G        0      0        2 
   9   chr9_13204517     HCab    T    G        0      0        2 
   9   chr9_13204517     HPrz    T    G        0      0        2 
   9   chr9_13204517     ZBoe    T    G        1      2        2 
   9   chr9_13204517     ZGre    T    G        0      0        2 
   9   chr9_13204517     ZHar    T    G        0      0        2 
   9   chr9_13204517   Sample    T    G        0      0        2 
   9   chr9_13212299     AAsi    T    C        0      0        2 
   9   chr9_13212299     AKia    T    C        0      0        2 
   9   chr9_13212299     AOna    T    C        0      0        2 
   9   chr9_13212299     ASom    T    C      0.5      1        2 
   9   chr9_13212299     HCab    T    C        0      0        2 
   9   chr9_13212299     HPrz    T    C        0      0        2 
   9   chr9_13212299     ZBoe    T    C        0      0        2 
   9   chr9_13212299     ZGre    T    C        0      0        2 
   9   chr9_13212299     ZHar    T    C        0      0        2 
   9   chr9_13212299   Sample    T    C        0      0        2 
   9   chr9_13221596     AAsi    A    T        0      0        2 
   9   chr9_13221596     AKia    A    T        0      0        2 
   9   chr9_13221596     AOna    A    T        1      2        2 
   9   chr9_13221596     ASom    A    T        0      0        2 
   9   chr9_13221596     HCab    A    T        0      0        2 
   9   chr9_13221596     HPrz    A    T        0      0        2 
   9   chr9_13221596     ZBoe    A    T        0      0        2 
   9   chr9_13221596     ZGre    A    T        0      0        2 
   9   chr9_13221596     ZHar    A    T        0      0        2 
   9   chr9_13221596   Sample    A    T        0      0        2 
   9   chr9_13225625     AAsi    C    T        0      0        2 
   9   chr9_13225625     AKia    C    T        0      0        2 
   9   chr9_13225625     AOna    C    T        0      0        2 
   9   chr9_13225625     ASom    C    T        0      0        2 
   9   chr9_13225625     HCab    C    T        0      0        2 
   9   chr9_13225625     HPrz    C    T        0      0        2 
   9   chr9_13225625     ZBoe    C    T        0      0        2 
   9   chr9_13225625     ZGre    C    T      0.5      1        2 
   9   chr9_13225625     ZHar    C    T        0      0        2 
   9   chr9_13225625   Sample    C    T        0      0        2 
   9   chr9_13228331     AAsi    C    G        0      0        2 
   9   chr9_13228331     AKia    C    G        1      2        2 
   9   chr9_13228331     AOna    C    G        1      2        2 
   9   chr9_13228331     ASom    C    G        0      0        2 
   9   chr9_13228331     HCab    C    G        0      0        2 
   9   chr9_13228331     HPrz    C    G        0      0        2 
   9   chr9_13228331     ZBoe    C    G        0      0        2 
   9   chr9_13228331     ZGre    C    G        0      0        2 
   9   chr9_13228331     ZHar    C    G        0      0        2 
   9   chr9_13228331   Sample    C    G        0      0        2 
   9   chr9_13230703     AAsi    T    C        0      0        2 
   9   chr9_13230703     AKia    T    C        0      0        2 
   9   chr9_13230703     AOna    T    C        0      0        2 
   9   chr9_13230703     ASom    T    C        0      0        2 
   9   chr9_13230703     HCab    T    C        1      2        2 
   9   chr9_13230703     HPrz    T    C        1      2        2 
   9   chr9_13230703     ZBoe    T    C        0      0        2 
   9   chr9_13230703     ZGre    T    C        0      0        2 
   9   chr9_13230703     ZHar    T    C        0      0        2 
   9   chr9_13230703   Sample    T    C        1      2        2 
   9   chr9_13233289     AAsi    A    C        0      0        2 
   9   chr9_13233289     AKia    A    C        0      0        2 
   9   chr9_13233289     AOna    A    C        0      0        2 
   9   chr9_13233289     ASom    A    C        0      0        2 
   9   chr9_13233289     HCab    A    C        1      2        2 
   9   chr9_13233289     HPrz    A    C        1      2        2 
   9   chr9_13233289     ZBoe    A    C        0      0        2 
   9   chr9_13233289     ZGre    A    C        0      0        2 
   9   chr9_13233289     ZHar    A    C        0      0        2 
   9   chr9_13233289   Sample    A    C        1      2        2 
   9   chr9_13234372     AAsi    T    C        0      0        2 
   9   chr9_13234372     AKia    T    C        0      0        2 
   9   chr9_13234372     AOna    T    C        0      0        2 
   9   chr9_13234372     ASom    T    C        0      0        2 
   9   chr9_13234372     HCab    T    C        1      2        2 
   9   chr9_13234372     HPrz    T    C        1      2        2 
   9   chr9_13234372     ZBoe    T    C        0      0        2 
   9   chr9_13234372     ZGre    T    C        0      0        2 
   9   chr9_13234372     ZHar    T    C        0      0        2 
   9   chr9_13234372   Sample    T    C        1      2        2 
   9   chr9_13243403     AAsi    G    A        0      0        2 
   9   chr9_13243403     AKia    G    A        0      0        2 
   9   chr9_13243403     AOna    G    A      0.5      1        2 
   9   chr9_13243403     ASom    G    A        0      0        2 
   9   chr9_13243403     HCab    G    A        0      0        2 
   9   chr9_13243403     HPrz    G    A        0      0        2 
   9   chr9_13243403     ZBoe    G    A        0      0        2 
   9   chr9_13243403     ZGre    G    A        0      0        2 
   9   chr9_13243403     ZHar    G    A        0      0        2 
   9   chr9_13243403   Sample    G    A        0      0        2 
   9   chr9_13243851     AAsi    T    C        0      0        2 
   9   chr9_13243851     AKia    T    C        0      0        2 
   9   chr9_13243851     AOna    T    C        0      0        2 
   9   chr9_13243851     ASom    T    C        0      0        2 
   9   chr9_13243851     HCab    T    C        1      2        2 
   9   chr9_13243851     HPrz    T    C        1      2        2 
   9   chr9_13243851     ZBoe    T    C        0      0        2 
   9   chr9_13243851     ZGre    T    C        0      0        2 
   9   chr9_13243851     ZHar    T    C        0      0        2 
   9   chr9_13243851   Sample    T    C        1      2        2 
   9   chr9_13245050     AAsi    A    G        0      0        2 
   9   chr9_13245050     AKia    A    G        0      0        2 
   9   chr9_13245050     AOna    A    G        0      0        2 
   9   chr9_13245050     ASom    A    G        0      0        2 
   9   chr9_13245050     HCab    A    G        0      0        2 
   9   chr9_13245050     HPrz    A    G      0.5      1        2 
   9   chr9_13245050     ZBoe    A    G        0      0        2 
   9   chr9_13245050     ZGre    A    G        0      0        2 
   9   chr9_13245050     ZHar    A    G        0      0        2 
   9   chr9_13245050   Sample    A    G        0      0        2 
   9   chr9_13256122     AAsi    C    T        0      0        2 
   9   chr9_13256122     AKia    C    T        0      0        2 
   9   chr9_13256122     AOna    C    T        0      0        2 
   9   chr9_13256122     ASom    C    T        0      0        2 
   9   chr9_13256122     HCab    C    T        0      0        2 
   9   chr9_13256122     HPrz    C    T        0      0        2 
   9   chr9_13256122     ZBoe    C    T        0      0        2 
   9   chr9_13256122     ZGre    C    T      0.5      1        2 
   9   chr9_13256122     ZHar    C    T        0      0        2 
   9   chr9_13256122   Sample    C    T        0      0        2 
   9   chr9_13256193     AAsi    C    T        0      0        2 
   9   chr9_13256193     AKia    C    T        0      0        2 
   9   chr9_13256193     AOna    C    T        0      0        2 
   9   chr9_13256193     ASom    C    T        0      0        2 
   9   chr9_13256193     HCab    C    T      0.5      1        2 
   9   chr9_13256193     HPrz    C    T        0      0        2 
   9   chr9_13256193     ZBoe    C    T        0      0        2 
   9   chr9_13256193     ZGre    C    T        0      0        2 
   9   chr9_13256193     ZHar    C    T        0      0        2 
   9   chr9_13256193   Sample    C    T        0      0        2 
   9   chr9_13264677     AAsi    T    C        0      0        2 
   9   chr9_13264677     AKia    T    C        0      0        2 
   9   chr9_13264677     AOna    T    C        0      0        2 
   9   chr9_13264677     ASom    T    C        0      0        2 
   9   chr9_13264677     HCab    T    C      0.5      1        2 
   9   chr9_13264677     HPrz    T    C        0      0        2 
   9   chr9_13264677     ZBoe    T    C        0      0        2 
   9   chr9_13264677     ZGre    T    C        0      0        2 
   9   chr9_13264677     ZHar    T    C        0      0        2 
   9   chr9_13264677   Sample    T    C        0      0        2 
   9   chr9_13273592     AAsi    A    G        0      0        2 
   9   chr9_13273592     AKia    A    G        0      0        2 
   9   chr9_13273592     AOna    A    G        0      0        2 
   9   chr9_13273592     ASom    A    G        0      0        2 
   9   chr9_13273592     HCab    A    G      0.5      1        2 
   9   chr9_13273592     HPrz    A    G        1      2        2 
   9   chr9_13273592     ZBoe    A    G        0      0        2 
   9   chr9_13273592     ZGre    A    G        0      0        2 
   9   chr9_13273592     ZHar    A    G        0      0        2 
   9   chr9_13273592   Sample    A    G        1      2        2 
   9   chr9_13273624     AAsi    G    A        0      0        2 
   9   chr9_13273624     AKia    G    A        0      0        2 
   9   chr9_13273624     AOna    G    A        0      0        2 
   9   chr9_13273624     ASom    G    A        0      0        2 
   9   chr9_13273624     HCab    G    A      0.5      1        2 
   9   chr9_13273624     HPrz    G    A        1      2        2 
   9   chr9_13273624     ZBoe    G    A        0      0        2 
   9   chr9_13273624     ZGre    G    A        0      0        2 
   9   chr9_13273624     ZHar    G    A        0      0        2 
   9   chr9_13273624   Sample    G    A        0      0        2 
   9   chr9_13276942     AAsi    T    A        0      0        2 
   9   chr9_13276942     AKia    T    A        0      0        2 
   9   chr9_13276942     AOna    T    A        0      0        2 
   9   chr9_13276942     ASom    T    A      0.5      1        2 
   9   chr9_13276942     HCab    T    A        0      0        2 
   9   chr9_13276942     HPrz    T    A        0      0        2 
   9   chr9_13276942     ZBoe    T    A        0      0        2 
   9   chr9_13276942     ZGre    T    A        0      0        2 
   9   chr9_13276942     ZHar    T    A        0      0        2 
   9   chr9_13276942   Sample    T    A        0      0        2 
   9   chr9_13277684     AAsi    A    G        0      0        2 
   9   chr9_13277684     AKia    A    G        0      0        2 
   9   chr9_13277684     AOna    A    G        0      0        2 
   9   chr9_13277684     ASom    A    G        0      0        2 
   9   chr9_13277684     HCab    A    G        1      2        2 
   9   chr9_13277684     HPrz    A    G        1      2        2 
   9   chr9_13277684     ZBoe    A    G        0      0        2 
   9   chr9_13277684     ZGre    A    G        0      0        2 
   9   chr9_13277684     ZHar    A    G        0      0        2 
   9   chr9_13277684   Sample    A    G        1      2        2 
   9   chr9_13281457     AAsi    C    T        0      0        2 
   9   chr9_13281457     AKia    C    T        0      0        2 
   9   chr9_13281457     AOna    C    T        0      0        2 
   9   chr9_13281457     ASom    C    T        0      0        2 
   9   chr9_13281457     HCab    C    T        1      2        2 
   9   chr9_13281457     HPrz    C    T        1      2        2 
   9   chr9_13281457     ZBoe    C    T        0      0        2 
   9   chr9_13281457     ZGre    C    T        0      0        2 
   9   chr9_13281457     ZHar    C    T        0      0        2 
   9   chr9_13281457   Sample    C    T        1      2        2 
   9   chr9_13283607     AAsi    A    G        0      0        2 
   9   chr9_13283607     AKia    A    G        0      0        2 
   9   chr9_13283607     AOna    A    G        0      0        2 
   9   chr9_13283607     ASom    A    G        0      0        2 
   9   chr9_13283607     HCab    A    G        1      2        2 
   9   chr9_13283607     HPrz    A    G        1      2        2 
   9   chr9_13283607     ZBoe    A    G        0      0        2 
   9   chr9_13283607     ZGre    A    G        0      0        2 
   9   chr9_13283607     ZHar    A    G        0      0        2 
   9   chr9_13283607   Sample    A    G        1      2        2 
   9   chr9_13284130     AAsi    C    G      0.5      1        2 
   9   chr9_13284130     AKia    C    G        0      0        2 
   9   chr9_13284130     AOna    C    G        0      0        2 
   9   chr9_13284130     ASom    C    G        0      0        2 
   9   chr9_13284130     HCab    C    G        0      0        2 
   9   chr9_13284130     HPrz    C    G        0      0        2 
   9   chr9_13284130     ZBoe    C    G        0      0        2 
   9   chr9_13284130     ZGre    C    G        0      0        2 
   9   chr9_13284130     ZHar    C    G        0      0        2 
   9   chr9_13284130   Sample    C    G        0      0        2 
   9   chr9_13296756     AAsi    A    G        0      0        2 
   9   chr9_13296756     AKia    A    G        1      2        2 
   9   chr9_13296756     AOna    A    G        1      2        2 
   9   chr9_13296756     ASom    A    G        0      0        2 
   9   chr9_13296756     HCab    A    G        0      0        2 
   9   chr9_13296756     HPrz    A    G        0      0        2 
   9   chr9_13296756     ZBoe    A    G        1      2        2 
   9   chr9_13296756     ZGre    A    G        0      0        2 
   9   chr9_13296756     ZHar    A    G        0      0        2 
   9   chr9_13296756   Sample    A    G        0      0        2 
   9   chr9_13301716     AAsi    C    T        0      0        2 
   9   chr9_13301716     AKia    C    T        0      0        2 
   9   chr9_13301716     AOna    C    T        0      0        2 
   9   chr9_13301716     ASom    C    T        0      0        2 
   9   chr9_13301716     HCab    C    T        0      0        2 
   9   chr9_13301716     HPrz    C    T        0      0        2 
   9   chr9_13301716     ZBoe    C    T        0      0        2 
   9   chr9_13301716     ZGre    C    T        0      0        2 
   9   chr9_13301716     ZHar    C    T        1      2        2 
   9   chr9_13301716   Sample    C    T        0      0        2 
   9   chr9_13314001     AAsi    T    C        0      0        2 
   9   chr9_13314001     AKia    T    C        0      0        2 
   9   chr9_13314001     AOna    T    C        0      0        2 
   9   chr9_13314001     ASom    T    C        0      0        2 
   9   chr9_13314001     HCab    T    C        1      2        2 
   9   chr9_13314001     HPrz    T    C        1      2        2 
   9   chr9_13314001     ZBoe    T    C        0      0        2 
   9   chr9_13314001     ZGre    T    C      0.5      1        2 
   9   chr9_13314001     ZHar    T    C        0      0        2 
   9   chr9_13314001   Sample    T    C        1      2        2 
   9   chr9_13314393     AAsi    T    C        0      0        2 
   9   chr9_13314393     AKia    T    C        0      0        2 
   9   chr9_13314393     AOna    T    C        0      0        2 
   9   chr9_13314393     ASom    T    C        0      0        2 
   9   chr9_13314393     HCab    T    C        1      2        2 
   9   chr9_13314393     HPrz    T    C        1      2        2 
   9   chr9_13314393     ZBoe    T    C        0      0        2 
   9   chr9_13314393     ZGre    T    C        0      0        2 
   9   chr9_13314393     ZHar    T    C        0      0        2 
   9   chr9_13314393   Sample    T    C        1      2        2 
   9   chr9_13318808     AAsi    A    G        0      0        2 
   9   chr9_13318808     AKia    A    G        0      0        2 
   9   chr9_13318808     AOna    A    G        0      0        2 
   9   chr9_13318808     ASom    A    G        0      0        2 
   9   chr9_13318808     HCab    A    G        1      2        2 
   9   chr9_13318808     HPrz    A    G        1      2        2 
   9   chr9_13318808     ZBoe    A    G        0      0        2 
   9   chr9_13318808     ZGre    A    G        0      0        2 
   9   chr9_13318808     ZHar    A    G        0      0        2 
   9   chr9_13318808   Sample    A    G        1      2        2 
   9   chr9_13319059     AAsi    T    C        0      0        2 
   9   chr9_13319059     AKia    T    C        0      0        2 
   9   chr9_13319059     AOna    T    C        0      0        2 
   9   chr9_13319059     ASom    T    C        0      0        2 
   9   chr9_13319059     HCab    T    C        1      2        2 
   9   chr9_13319059     HPrz    T    C        1      2        2 
   9   chr9_13319059     ZBoe    T    C        0      0        2 
   9   chr9_13319059     ZGre    T    C        0      0        2 
   9   chr9_13319059     ZHar    T    C        0      0        2 
   9   chr9_13319059   Sample    T    C        1      2        2 
   9   chr9_13323980     AAsi    A    C        0      0        2 
   9   chr9_13323980     AKia    A    C        0      0        2 
   9   chr9_13323980     AOna    A    C        0      0        2 
   9   chr9_13323980     ASom    A    C        0      0        2 
   9   chr9_13323980     HCab    A    C        1      2        2 
   9   chr9_13323980     HPrz    A    C        1      2        2 
   9   chr9_13323980     ZBoe    A    C        0      0        2 
   9   chr9_13323980     ZGre    A    C        0      0        2 
   9   chr9_13323980     ZHar    A    C        0      0        2 
   9   chr9_13323980   Sample    A    C        1      2        2 
   9   chr9_13324166     AAsi    G    C        0      0        2 
   9   chr9_13324166     AKia    G    C        0      0        2 
   9   chr9_13324166     AOna    G    C        0      0        2 
   9   chr9_13324166     ASom    G    C        0      0        2 
   9   chr9_13324166     HCab    G    C        1      2        2 
   9   chr9_13324166     HPrz    G    C        1      2        2 
   9   chr9_13324166     ZBoe    G    C        0      0        2 
   9   chr9_13324166     ZGre    G    C        0      0        2 
   9   chr9_13324166     ZHar    G    C        0      0        2 
   9   chr9_13324166   Sample    G    C        1      2        2 
   9   chr9_13324307     AAsi    C    T        0      0        2 
   9   chr9_13324307     AKia    C    T        0      0        2 
   9   chr9_13324307     AOna    C    T        0      0        2 
   9   chr9_13324307     ASom    C    T        0      0        2 
   9   chr9_13324307     HCab    C    T        1      2        2 
   9   chr9_13324307     HPrz    C    T        1      2        2 
   9   chr9_13324307     ZBoe    C    T        0      0        2 
   9   chr9_13324307     ZGre    C    T        0      0        2 
   9   chr9_13324307     ZHar    C    T        0      0        2 
   9   chr9_13324307   Sample    C    T        1      2        2 
   9   chr9_13326930     AAsi    T    C        0      0        2 
   9   chr9_13326930     AKia    T    C        0      0        2 
   9   chr9_13326930     AOna    T    C        0      0        2 
   9   chr9_13326930     ASom    T    C        0      0        2 
   9   chr9_13326930     HCab    T    C        1      2        2 
   9   chr9_13326930     HPrz    T    C        1      2        2 
   9   chr9_13326930     ZBoe    T    C        0      0        2 
   9   chr9_13326930     ZGre    T    C        0      0        2 
   9   chr9_13326930     ZHar    T    C        0      0        2 
   9   chr9_13326930   Sample    T    C        1      2        2 
   9   chr9_13327144     AAsi    G    A        0      0        2 
   9   chr9_13327144     AKia    G    A        0      0        2 
   9   chr9_13327144     AOna    G    A        0      0        2 
   9   chr9_13327144     ASom    G    A        0      0        2 
   9   chr9_13327144     HCab    G    A        1      2        2 
   9   chr9_13327144     HPrz    G    A        1      2        2 
   9   chr9_13327144     ZBoe    G    A        0      0        2 
   9   chr9_13327144     ZGre    G    A        0      0        2 
   9   chr9_13327144     ZHar    G    A        0      0        2 
   9   chr9_13327144   Sample    G    A        1      2        2 
   9   chr9_13327285     AAsi    C    G        0      0        2 
   9   chr9_13327285     AKia    C    G        0      0        2 
   9   chr9_13327285     AOna    C    G        0      0        2 
   9   chr9_13327285     ASom    C    G        0      0        2 
   9   chr9_13327285     HCab    C    G        1      2        2 
   9   chr9_13327285     HPrz    C    G        1      2        2 
   9   chr9_13327285     ZBoe    C    G        0      0        2 
   9   chr9_13327285     ZGre    C    G        0      0        2 
   9   chr9_13327285     ZHar    C    G        0      0        2 
   9   chr9_13327285   Sample    C    G        1      2        2 
   9   chr9_13329326     AAsi    C    G        0      0        2 
   9   chr9_13329326     AKia    C    G        0      0        2 
   9   chr9_13329326     AOna    C    G        0      0        2 
   9   chr9_13329326     ASom    C    G        0      0        2 
   9   chr9_13329326     HCab    C    G        0      0        2 
   9   chr9_13329326     HPrz    C    G      0.5      1        2 
   9   chr9_13329326     ZBoe    C    G        0      0        2 
   9   chr9_13329326     ZGre    C    G        0      0        2 
   9   chr9_13329326     ZHar    C    G        0      0        2 
   9   chr9_13329326   Sample    C    G        1      2        2 
   9   chr9_13329774     AAsi    G    T        0      0        2 
   9   chr9_13329774     AKia    G    T        0      0        2 
   9   chr9_13329774     AOna    G    T        0      0        2 
   9   chr9_13329774     ASom    G    T        0      0        2 
   9   chr9_13329774     HCab    G    T        1      2        2 
   9   chr9_13329774     HPrz    G    T        0      0        2 
   9   chr9_13329774     ZBoe    G    T        0      0        2 
   9   chr9_13329774     ZGre    G    T        0      0        2 
   9   chr9_13329774     ZHar    G    T        0      0        2 
   9   chr9_13329774   Sample    G    T        0      0        2 
   9   chr9_13340106     AAsi    G    A        0      0        2 
   9   chr9_13340106     AKia    G    A        0      0        2 
   9   chr9_13340106     AOna    G    A        0      0        2 
   9   chr9_13340106     ASom    G    A        0      0        2 
   9   chr9_13340106     HCab    G    A        0      0        2 
   9   chr9_13340106     HPrz    G    A        0      0        2 
   9   chr9_13340106     ZBoe    G    A        0      0        2 
   9   chr9_13340106     ZGre    G    A        0      0        2 
   9   chr9_13340106     ZHar    G    A        1      2        2 
   9   chr9_13340106   Sample    G    A        0      0        2 
   9   chr9_13346771     AAsi    G    A        0      0        2 
   9   chr9_13346771     AKia    G    A        0      0        2 
   9   chr9_13346771     AOna    G    A        0      0        2 
   9   chr9_13346771     ASom    G    A        0      0        2 
   9   chr9_13346771     HCab    G    A        0      0        2 
   9   chr9_13346771     HPrz    G    A        0      0        2 
   9   chr9_13346771     ZBoe    G    A        1      2        2 
   9   chr9_13346771     ZGre    G    A        0      0        2 
   9   chr9_13346771     ZHar    G    A        0      0        2 
   9   chr9_13346771   Sample    G    A        0      0        2 
   9   chr9_13351475     AAsi    A    G        0      0        2 
   9   chr9_13351475     AKia    A    G        1      2        2 
   9   chr9_13351475     AOna    A    G      0.5      1        2 
   9   chr9_13351475     ASom    A    G        0      0        2 
   9   chr9_13351475     HCab    A    G        0      0        2 
   9   chr9_13351475     HPrz    A    G        0      0        2 
   9   chr9_13351475     ZBoe    A    G        0      0        2 
   9   chr9_13351475     ZGre    A    G        0      0        2 
   9   chr9_13351475     ZHar    A    G        0      0        2 
   9   chr9_13351475   Sample    A    G        0      0        2 
   9   chr9_13357198     AAsi    G    A        0      0        2 
   9   chr9_13357198     AKia    G    A        1      2        2 
   9   chr9_13357198     AOna    G    A        1      2        2 
   9   chr9_13357198     ASom    G    A        0      0        2 
   9   chr9_13357198     HCab    G    A        0      0        2 
   9   chr9_13357198     HPrz    G    A        0      0        2 
   9   chr9_13357198     ZBoe    G    A      0.5      1        2 
   9   chr9_13357198     ZGre    G    A        0      0        2 
   9   chr9_13357198     ZHar    G    A        0      0        2 
   9   chr9_13357198   Sample    G    A        0      0        2 
   9   chr9_13359860     AAsi    C    T        0      0        2 
   9   chr9_13359860     AKia    C    T        0      0        2 
   9   chr9_13359860     AOna    C    T        0      0        2 
   9   chr9_13359860     ASom    C    T        0      0        2 
   9   chr9_13359860     HCab    C    T        1      2        2 
   9   chr9_13359860     HPrz    C    T        1      2        2 
   9   chr9_13359860     ZBoe    C    T        0      0        2 
   9   chr9_13359860     ZGre    C    T        0      0        2 
   9   chr9_13359860     ZHar    C    T        0      0        2 
   9   chr9_13359860   Sample    C    T        1      2        2 
   9   chr9_13364816     AAsi    C    T        0      0        2 
   9   chr9_13364816     AKia    C    T        0      0        2 
   9   chr9_13364816     AOna    C    T        0      0        2 
   9   chr9_13364816     ASom    C    T        0      0        2 
   9   chr9_13364816     HCab    C    T        0      0        2 
   9   chr9_13364816     HPrz    C    T        0      0        2 
   9   chr9_13364816     ZBoe    C    T        0      0        2 
   9   chr9_13364816     ZGre    C    T        1      2        2 
   9   chr9_13364816     ZHar    C    T        0      0        2 
   9   chr9_13364816   Sample    C    T        0      0        2 
   9   chr9_13368959     AAsi    T    C        0      0        2 
   9   chr9_13368959     AKia    T    C        0      0        2 
   9   chr9_13368959     AOna    T    C        0      0        2 
   9   chr9_13368959     ASom    T    C        0      0        2 
   9   chr9_13368959     HCab    T    C        1      2        2 
   9   chr9_13368959     HPrz    T    C      0.5      1        2 
   9   chr9_13368959     ZBoe    T    C        0      0        2 
   9   chr9_13368959     ZGre    T    C        0      0        2 
   9   chr9_13368959     ZHar    T    C        0      0        2 
   9   chr9_13368959   Sample    T    C        0      0        2 
   9   chr9_13372145     AAsi    C    A        0      0        2 
   9   chr9_13372145     AKia    C    A        0      0        2 
   9   chr9_13372145     AOna    C    A        0      0        2 
   9   chr9_13372145     ASom    C    A        0      0        2 
   9   chr9_13372145     HCab    C    A        0      0        2 
   9   chr9_13372145     HPrz    C    A        0      0        2 
   9   chr9_13372145     ZBoe    C    A        1      2        2 
   9   chr9_13372145     ZGre    C    A        1      2        2 
   9   chr9_13372145     ZHar    C    A        1      2        2 
   9   chr9_13372145   Sample    C    A        0      0        2 
   9   chr9_13373517     AAsi    A    T        0      0        2 
   9   chr9_13373517     AKia    A    T        1      2        2 
   9   chr9_13373517     AOna    A    T      0.5      1        2 
   9   chr9_13373517     ASom    A    T        0      0        2 
   9   chr9_13373517     HCab    A    T        0      0        2 
   9   chr9_13373517     HPrz    A    T        0      0        2 
   9   chr9_13373517     ZBoe    A    T        0      0        2 
   9   chr9_13373517     ZGre    A    T        0      0        2 
   9   chr9_13373517     ZHar    A    T        0      0        2 
   9   chr9_13373517   Sample    A    T        0      0        2 
   9   chr9_13376835     AAsi    A    G        0      0        2 
   9   chr9_13376835     AKia    A    G        0      0        2 
   9   chr9_13376835     AOna    A    G        0      0        2 
   9   chr9_13376835     ASom    A    G        0      0        2 
   9   chr9_13376835     HCab    A    G        0      0        2 
   9   chr9_13376835     HPrz    A    G        0      0        2 
   9   chr9_13376835     ZBoe    A    G      0.5      1        2 
   9   chr9_13376835     ZGre    A    G        0      0        2 
   9   chr9_13376835     ZHar    A    G        0      0        2 
   9   chr9_13376835   Sample    A    G        0      0        2 
   9   chr9_13380878     AAsi    A    G        1      2        2 
   9   chr9_13380878     AKia    A    G        0      0        2 
   9   chr9_13380878     AOna    A    G        0      0        2 
   9   chr9_13380878     ASom    A    G      0.5      1        2 
   9   chr9_13380878     HCab    A    G        0      0        2 
   9   chr9_13380878     HPrz    A    G        0      0        2 
   9   chr9_13380878     ZBoe    A    G        0      0        2 
   9   chr9_13380878     ZGre    A    G        0      0        2 
   9   chr9_13380878     ZHar    A    G        0      0        2 
   9   chr9_13380878   Sample    A    G        0      0        2 
   9   chr9_13394147     AAsi    T    C        0      0        2 
   9   chr9_13394147     AKia    T    C        0      0        2 
   9   chr9_13394147     AOna    T    C        0      0        2 
   9   chr9_13394147     ASom    T    C        0      0        2 
   9   chr9_13394147     HCab    T    C        0      0        2 
   9   chr9_13394147     HPrz    T    C        0      0        2 
   9   chr9_13394147     ZBoe    T    C      0.5      1        2 
   9   chr9_13394147     ZGre    T    C        0      0        2 
   9   chr9_13394147     ZHar    T    C        0      0        2 
   9   chr9_13394147   Sample    T    C        0      0        2 
   9   chr9_13396758     AAsi    C    T        0      0        2 
   9   chr9_13396758     AKia    C    T        0      0        2 
   9   chr9_13396758     AOna    C    T        0      0        2 
   9   chr9_13396758     ASom    C    T        0      0        2 
   9   chr9_13396758     HCab    C    T        1      2        2 
   9   chr9_13396758     HPrz    C    T        1      2        2 
   9   chr9_13396758     ZBoe    C    T        0      0        2 
   9   chr9_13396758     ZGre    C    T        0      0        2 
   9   chr9_13396758     ZHar    C    T        0      0        2 
   9   chr9_13396758   Sample    C    T        1      2        2 
   9   chr9_13397000     AAsi    T    A        0      0        2 
   9   chr9_13397000     AKia    T    A        0      0        2 
   9   chr9_13397000     AOna    T    A        0      0        2 
   9   chr9_13397000     ASom    T    A        0      0        2 
   9   chr9_13397000     HCab    T    A        1      2        2 
   9   chr9_13397000     HPrz    T    A        1      2        2 
   9   chr9_13397000     ZBoe    T    A        0      0        2 
   9   chr9_13397000     ZGre    T    A        0      0        2 
   9   chr9_13397000     ZHar    T    A        0      0        2 
   9   chr9_13397000   Sample    T    A        1      2        2 
   9   chr9_13401370     AAsi    G    A        0      0        2 
   9   chr9_13401370     AKia    G    A        0      0        2 
   9   chr9_13401370     AOna    G    A        0      0        2 
   9   chr9_13401370     ASom    G    A        0      0        2 
   9   chr9_13401370     HCab    G    A        0      0        2 
   9   chr9_13401370     HPrz    G    A        0      0        2 
   9   chr9_13401370     ZBoe    G    A        0      0        2 
   9   chr9_13401370     ZGre    G    A        0      0        2 
   9   chr9_13401370     ZHar    G    A        1      2        2 
   9   chr9_13401370   Sample    G    A        0      0        2 
   9   chr9_13412710     AAsi    A    G        0      0        2 
   9   chr9_13412710     AKia    A    G        0      0        2 
   9   chr9_13412710     AOna    A    G        0      0        2 
   9   chr9_13412710     ASom    A    G        0      0        2 
   9   chr9_13412710     HCab    A    G        1      2        2 
   9   chr9_13412710     HPrz    A    G        1      2        2 
   9   chr9_13412710     ZBoe    A    G        0      0        2 
   9   chr9_13412710     ZGre    A    G        0      0        2 
   9   chr9_13412710     ZHar    A    G        0      0        2 
   9   chr9_13412710   Sample    A    G        1      2        2 
   9   chr9_13417669     AAsi    T    G        0      0        2 
   9   chr9_13417669     AKia    T    G        0      0        2 
   9   chr9_13417669     AOna    T    G        0      0        2 
   9   chr9_13417669     ASom    T    G        0      0        2 
   9   chr9_13417669     HCab    T    G        1      2        2 
   9   chr9_13417669     HPrz    T    G        1      2        2 
   9   chr9_13417669     ZBoe    T    G        0      0        2 
   9   chr9_13417669     ZGre    T    G        0      0        2 
   9   chr9_13417669     ZHar    T    G        0      0        2 
   9   chr9_13417669   Sample    T    G        1      2        2 
   9   chr9_13423549     AAsi    C    A        0      0        2 
   9   chr9_13423549     AKia    C    A        0      0        2 
   9   chr9_13423549     AOna    C    A        0      0        2 
   9   chr9_13423549     ASom    C    A        0      0        2 
   9   chr9_13423549     HCab    C    A        1      2        2 
   9   chr9_13423549     HPrz    C    A        1      2        2 
   9   chr9_13423549     ZBoe    C    A        0      0        2 
   9   chr9_13423549     ZGre    C    A        0      0        2 
   9   chr9_13423549     ZHar    C    A        0      0        2 
   9   chr9_13423549   Sample    C    A        1      2        2 
   9   chr9_13434738     AAsi    C    T        0      0        2 
   9   chr9_13434738     AKia    C    T        0      0        2 
   9   chr9_13434738     AOna    C    T        0      0        2 
   9   chr9_13434738     ASom    C    T        0      0        2 
   9   chr9_13434738     HCab    C    T        0      0        2 
   9   chr9_13434738     HPrz    C    T        0      0        2 
   9   chr9_13434738     ZBoe    C    T        0      0        2 
   9   chr9_13434738     ZGre    C    T        0      0        2 
   9   chr9_13434738     ZHar    C    T      0.5      1        2 
   9   chr9_13434738   Sample    C    T        0      0        2 
   9   chr9_13447613     AAsi    A    T        0      0        2 
   9   chr9_13447613     AKia    A    T        0      0        2 
   9   chr9_13447613     AOna    A    T        0      0        2 
   9   chr9_13447613     ASom    A    T        0      0        2 
   9   chr9_13447613     HCab    A    T        1      2        2 
   9   chr9_13447613     HPrz    A    T        1      2        2 
   9   chr9_13447613     ZBoe    A    T        0      0        2 
   9   chr9_13447613     ZGre    A    T        0      0        2 
   9   chr9_13447613     ZHar    A    T        0      0        2 
   9   chr9_13447613   Sample    A    T        1      2        2 
   9   chr9_13448056     AAsi    G    A        0      0        2 
   9   chr9_13448056     AKia    G    A        0      0        2 
   9   chr9_13448056     AOna    G    A      0.5      1        2 
   9   chr9_13448056     ASom    G    A        0      0        2 
   9   chr9_13448056     HCab    G    A        0      0        2 
   9   chr9_13448056     HPrz    G    A        0      0        2 
   9   chr9_13448056     ZBoe    G    A        0      0        2 
   9   chr9_13448056     ZGre    G    A        0      0        2 
   9   chr9_13448056     ZHar    G    A        0      0        2 
   9   chr9_13448056   Sample    G    A        0      0        2 
   9   chr9_13454430     AAsi    G    C        0      0        2 
   9   chr9_13454430     AKia    G    C        0      0        2 
   9   chr9_13454430     AOna    G    C        0      0        2 
   9   chr9_13454430     ASom    G    C        0      0        2 
   9   chr9_13454430     HCab    G    C        1      2        2 
   9   chr9_13454430     HPrz    G    C        1      2        2 
   9   chr9_13454430     ZBoe    G    C        0      0        2 
   9   chr9_13454430     ZGre    G    C        0      0        2 
   9   chr9_13454430     ZHar    G    C        0      0        2 
   9   chr9_13454430   Sample    G    C        1      2        2 
   9   chr9_13462288     AAsi    A    C        0      0        2 
   9   chr9_13462288     AKia    A    C        0      0        2 
   9   chr9_13462288     AOna    A    C        0      0        2 
   9   chr9_13462288     ASom    A    C        0      0        2 
   9   chr9_13462288     HCab    A    C        1      2        2 
   9   chr9_13462288     HPrz    A    C        1      2        2 
   9   chr9_13462288     ZBoe    A    C        0      0        2 
   9   chr9_13462288     ZGre    A    C        0      0        2 
   9   chr9_13462288     ZHar    A    C        0      0        2 
   9   chr9_13462288   Sample    A    C        1      2        2 
   9   chr9_13463971     AAsi    C    G        0      0        2 
   9   chr9_13463971     AKia    C    G        1      2        2 
   9   chr9_13463971     AOna    C    G        0      0        2 
   9   chr9_13463971     ASom    C    G        0      0        2 
   9   chr9_13463971     HCab    C    G        0      0        2 
   9   chr9_13463971     HPrz    C    G        0      0        2 
   9   chr9_13463971     ZBoe    C    G        0      0        2 
   9   chr9_13463971     ZGre    C    G        0      0        2 
   9   chr9_13463971     ZHar    C    G        0      0        2 
   9   chr9_13463971   Sample    C    G        0      0        2 
   9   chr9_13464858     AAsi    T    C        0      0        2 
   9   chr9_13464858     AKia    T    C        0      0        2 
   9   chr9_13464858     AOna    T    C        0      0        2 
   9   chr9_13464858     ASom    T    C        0      0        2 
   9   chr9_13464858     HCab    T    C        1      2        2 
   9   chr9_13464858     HPrz    T    C        1      2        2 
   9   chr9_13464858     ZBoe    T    C        0      0        2 
   9   chr9_13464858     ZGre    T    C        0      0        2 
   9   chr9_13464858     ZHar    T    C        0      0        2 
   9   chr9_13464858   Sample    T    C        1      2        2 
   9   chr9_13468849     AAsi    G    C        0      0        2 
   9   chr9_13468849     AKia    G    C        0      0        2 
   9   chr9_13468849     AOna    G    C        0      0        2 
   9   chr9_13468849     ASom    G    C        0      0        2 
   9   chr9_13468849     HCab    G    C        0      0        2 
   9   chr9_13468849     HPrz    G    C        0      0        2 
   9   chr9_13468849     ZBoe    G    C        0      0        2 
   9   chr9_13468849     ZGre    G    C        0      0        2 
   9   chr9_13468849     ZHar    G    C        1      2        2 
   9   chr9_13468849   Sample    G    C        0      0        2 
   9   chr9_13472721     AAsi    A    G        0      0        2 
   9   chr9_13472721     AKia    A    G        0      0        2 
   9   chr9_13472721     AOna    A    G        0      0        2 
   9   chr9_13472721     ASom    A    G        0      0        2 
   9   chr9_13472721     HCab    A    G        1      2        2 
   9   chr9_13472721     HPrz    A    G        1      2        2 
   9   chr9_13472721     ZBoe    A    G        0      0        2 
   9   chr9_13472721     ZGre    A    G        0      0        2 
   9   chr9_13472721     ZHar    A    G        0      0        2 
   9   chr9_13472721   Sample    A    G        1      2        2 
   9   chr9_13472963     AAsi    C    T        0      0        2 
   9   chr9_13472963     AKia    C    T        0      0        2 
   9   chr9_13472963     AOna    C    T        0      0        2 
   9   chr9_13472963     ASom    C    T        0      0        2 
   9   chr9_13472963     HCab    C    T        0      0        2 
   9   chr9_13472963     HPrz    C    T        0      0        2 
   9   chr9_13472963     ZBoe    C    T      0.5      1        2 
   9   chr9_13472963     ZGre    C    T        0      0        2 
   9   chr9_13472963     ZHar    C    T        0      0        2 
   9   chr9_13472963   Sample    C    T        0      0        2 
   9   chr9_13481755     AAsi    C    G        0      0        2 
   9   chr9_13481755     AKia    C    G        0      0        2 
   9   chr9_13481755     AOna    C    G        0      0        2 
   9   chr9_13481755     ASom    C    G        0      0        2 
   9   chr9_13481755     HCab    C    G        0      0        2 
   9   chr9_13481755     HPrz    C    G        0      0        2 
   9   chr9_13481755     ZBoe    C    G        0      0        2 
   9   chr9_13481755     ZGre    C    G      0.5      1        2 
   9   chr9_13481755     ZHar    C    G        0      0        2 
   9   chr9_13481755   Sample    C    G        0      0        2 
   9   chr9_13487907     AAsi    T    G        0      0        2 
   9   chr9_13487907     AKia    T    G        0      0        2 
   9   chr9_13487907     AOna    T    G        0      0        2 
   9   chr9_13487907     ASom    T    G        0      0        2 
   9   chr9_13487907     HCab    T    G        0      0        2 
   9   chr9_13487907     HPrz    T    G        0      0        2 
   9   chr9_13487907     ZBoe    T    G        0      0        2 
   9   chr9_13487907     ZGre    T    G        1      2        2 
   9   chr9_13487907     ZHar    T    G        0      0        2 
   9   chr9_13487907   Sample    T    G        0      0        2 
   9   chr9_13488132     AAsi    C    T        1      2        2 
   9   chr9_13488132     AKia    C    T        0      0        2 
   9   chr9_13488132     AOna    C    T        0      0        2 
   9   chr9_13488132     ASom    C    T        1      2        2 
   9   chr9_13488132     HCab    C    T        0      0        2 
   9   chr9_13488132     HPrz    C    T        0      0        2 
   9   chr9_13488132     ZBoe    C    T        0      0        2 
   9   chr9_13488132     ZGre    C    T        0      0        2 
   9   chr9_13488132     ZHar    C    T        0      0        2 
   9   chr9_13488132   Sample    C    T        0      0        2 
   9   chr9_13492134     AAsi    G    A        0      0        2 
   9   chr9_13492134     AKia    G    A        0      0        2 
   9   chr9_13492134     AOna    G    A        0      0        2 
   9   chr9_13492134     ASom    G    A        0      0        2 
   9   chr9_13492134     HCab    G    A        0      0        2 
   9   chr9_13492134     HPrz    G    A      0.5      1        2 
   9   chr9_13492134     ZBoe    G    A        0      0        2 
   9   chr9_13492134     ZGre    G    A        0      0        2 
   9   chr9_13492134     ZHar    G    A        0      0        2 
   9   chr9_13492134   Sample    G    A        0      0        2 
   9   chr9_13495691     AAsi    C    T        0      0        2 
   9   chr9_13495691     AKia    C    T        0      0        2 
   9   chr9_13495691     AOna    C    T        0      0        2 
   9   chr9_13495691     ASom    C    T        0      0        2 
   9   chr9_13495691     HCab    C    T        0      0        2 
   9   chr9_13495691     HPrz    C    T        0      0        2 
   9   chr9_13495691     ZBoe    C    T        0      0        2 
   9   chr9_13495691     ZGre    C    T        1      2        2 
   9   chr9_13495691     ZHar    C    T        0      0        2 
   9   chr9_13495691   Sample    C    T        0      0        2 
   9   chr9_13497649     AAsi    G    A        0      0        2 
   9   chr9_13497649     AKia    G    A        0      0        2 
   9   chr9_13497649     AOna    G    A        0      0        2 
   9   chr9_13497649     ASom    G    A        0      0        2 
   9   chr9_13497649     HCab    G    A        0      0        2 
   9   chr9_13497649     HPrz    G    A        0      0        2 
   9   chr9_13497649     ZBoe    G    A      0.5      1        2 
   9   chr9_13497649     ZGre    G    A        0      0        2 
   9   chr9_13497649     ZHar    G    A        0      0        2 
   9   chr9_13497649   Sample    G    A        0      0        2 
   9   chr9_13508868     AAsi    A    G        0      0        2 
   9   chr9_13508868     AKia    A    G        0      0        2 
   9   chr9_13508868     AOna    A    G        0      0        2 
   9   chr9_13508868     ASom    A    G        0      0        2 
   9   chr9_13508868     HCab    A    G        0      0        2 
   9   chr9_13508868     HPrz    A    G        0      0        2 
   9   chr9_13508868     ZBoe    A    G        0      0        2 
   9   chr9_13508868     ZGre    A    G      0.5      1        2 
   9   chr9_13508868     ZHar    A    G        0      0        2 
   9   chr9_13508868   Sample    A    G        0      0        2 
   9   chr9_13510455     AAsi    C    T        0      0        2 
   9   chr9_13510455     AKia    C    T        0      0        2 
   9   chr9_13510455     AOna    C    T        0      0        2 
   9   chr9_13510455     ASom    C    T        0      0        2 
   9   chr9_13510455     HCab    C    T        1      2        2 
   9   chr9_13510455     HPrz    C    T        1      2        2 
   9   chr9_13510455     ZBoe    C    T        0      0        2 
   9   chr9_13510455     ZGre    C    T        0      0        2 
   9   chr9_13510455     ZHar    C    T        0      0        2 
   9   chr9_13510455   Sample    C    T        1      2        2 
   9   chr9_13513068     AAsi    C    T        0      0        2 
   9   chr9_13513068     AKia    C    T        0      0        2 
   9   chr9_13513068     AOna    C    T        0      0        2 
   9   chr9_13513068     ASom    C    T        0      0        2 
   9   chr9_13513068     HCab    C    T        1      2        2 
   9   chr9_13513068     HPrz    C    T        1      2        2 
   9   chr9_13513068     ZBoe    C    T        0      0        2 
   9   chr9_13513068     ZGre    C    T        0      0        2 
   9   chr9_13513068     ZHar    C    T        0      0        2 
   9   chr9_13513068   Sample    C    T        1      2        2 
   9   chr9_13528898     AAsi    A    G        0      0        2 
   9   chr9_13528898     AKia    A    G        0      0        2 
   9   chr9_13528898     AOna    A    G        0      0        2 
   9   chr9_13528898     ASom    A    G        0      0        2 
   9   chr9_13528898     HCab    A    G        1      2        2 
   9   chr9_13528898     HPrz    A    G        1      2        2 
   9   chr9_13528898     ZBoe    A    G        0      0        2 
   9   chr9_13528898     ZGre    A    G        0      0        2 
   9   chr9_13528898     ZHar    A    G        0      0        2 
   9   chr9_13528898   Sample    A    G        1      2        2 
   9   chr9_13540254     AAsi    G    T      0.5      1        2 
   9   chr9_13540254     AKia    G    T        0      0        2 
   9   chr9_13540254     AOna    G    T        0      0        2 
   9   chr9_13540254     ASom    G    T        0      0        2 
   9   chr9_13540254     HCab    G    T        0      0        2 
   9   chr9_13540254     HPrz    G    T        0      0        2 
   9   chr9_13540254     ZBoe    G    T        0      0        2 
   9   chr9_13540254     ZGre    G    T        0      0        2 
   9   chr9_13540254     ZHar    G    T        0      0        2 
   9   chr9_13540254   Sample    G    T        0      0        2 
   9   chr9_13541291     AAsi    G    C        0      0        2 
   9   chr9_13541291     AKia    G    C        0      0        2 
   9   chr9_13541291     AOna    G    C        0      0        2 
   9   chr9_13541291     ASom    G    C        0      0        2 
   9   chr9_13541291     HCab    G    C        1      2        2 
   9   chr9_13541291     HPrz    G    C        1      2        2 
   9   chr9_13541291     ZBoe    G    C        0      0        2 
   9   chr9_13541291     ZGre    G    C        0      0        2 
   9   chr9_13541291     ZHar    G    C        0      0        2 
   9   chr9_13541291   Sample    G    C        1      2        2 
   9   chr9_13549946     AAsi    C    T        0      0        2 
   9   chr9_13549946     AKia    C    T      0.5      1        2 
   9   chr9_13549946     AOna    C    T        0      0        2 
   9   chr9_13549946     ASom    C    T        0      0        2 
   9   chr9_13549946     HCab    C    T        0      0        2 
   9   chr9_13549946     HPrz    C    T        0      0        2 
   9   chr9_13549946     ZBoe    C    T        0      0        2 
   9   chr9_13549946     ZGre    C    T        0      0        2 
   9   chr9_13549946     ZHar    C    T        0      0        2 
   9   chr9_13549946   Sample    C    T        0      0        2 
   9   chr9_13553607     AAsi    C    T        0      0        2 
   9   chr9_13553607     AKia    C    T        0      0        2 
   9   chr9_13553607     AOna    C    T        0      0        2 
   9   chr9_13553607     ASom    C    T        0      0        2 
   9   chr9_13553607     HCab    C    T        1      2        2 
   9   chr9_13553607     HPrz    C    T        1      2        2 
   9   chr9_13553607     ZBoe    C    T        0      0        2 
   9   chr9_13553607     ZGre    C    T        0      0        2 
   9   chr9_13553607     ZHar    C    T        0      0        2 
   9   chr9_13553607   Sample    C    T        1      2        2 
   9   chr9_13555186     AAsi    G    C        0      0        2 
   9   chr9_13555186     AKia    G    C        0      0        2 
   9   chr9_13555186     AOna    G    C        0      0        2 
   9   chr9_13555186     ASom    G    C        0      0        2 
   9   chr9_13555186     HCab    G    C        1      2        2 
   9   chr9_13555186     HPrz    G    C        1      2        2 
   9   chr9_13555186     ZBoe    G    C        0      0        2 
   9   chr9_13555186     ZGre    G    C        0      0        2 
   9   chr9_13555186     ZHar    G    C        0      0        2 
   9   chr9_13555186   Sample    G    C        1      2        2 
   9   chr9_13555648     AAsi    T    C        0      0        2 
   9   chr9_13555648     AKia    T    C        0      0        2 
   9   chr9_13555648     AOna    T    C        0      0        2 
   9   chr9_13555648     ASom    T    C        0      0        2 
   9   chr9_13555648     HCab    T    C        1      2        2 
   9   chr9_13555648     HPrz    T    C        1      2        2 
   9   chr9_13555648     ZBoe    T    C        0      0        2 
   9   chr9_13555648     ZGre    T    C        0      0        2 
   9   chr9_13555648     ZHar    T    C        0      0        2 
   9   chr9_13555648   Sample    T    C        1      2        2 
   9   chr9_13560666     AAsi    G    A        0      0        2 
   9   chr9_13560666     AKia    G    A        0      0        2 
   9   chr9_13560666     AOna    G    A        0      0        2 
   9   chr9_13560666     ASom    G    A        0      0        2 
   9   chr9_13560666     HCab    G    A        0      0        2 
   9   chr9_13560666     HPrz    G    A        0      0        2 
   9   chr9_13560666     ZBoe    G    A        1      2        2 
   9   chr9_13560666     ZGre    G    A        0      0        2 
   9   chr9_13560666     ZHar    G    A        0      0        2 
   9   chr9_13560666   Sample    G    A        0      0        2 
   9   chr9_13567334     AAsi    G    A        0      0        2 
   9   chr9_13567334     AKia    G    A        0      0        2 
   9   chr9_13567334     AOna    G    A        0      0        2 
   9   chr9_13567334     ASom    G    A        0      0        2 
   9   chr9_13567334     HCab    G    A        1      2        2 
   9   chr9_13567334     HPrz    G    A        1      2        2 
   9   chr9_13567334     ZBoe    G    A        0      0        2 
   9   chr9_13567334     ZGre    G    A        0      0        2 
   9   chr9_13567334     ZHar    G    A        0      0        2 
   9   chr9_13567334   Sample    G    A        1      2        2 
   9   chr9_13567998     AAsi    T    A        0      0        2 
   9   chr9_13567998     AKia    T    A        0      0        2 
   9   chr9_13567998     AOna    T    A        0      0        2 
   9   chr9_13567998     ASom    T    A        0      0        2 
   9   chr9_13567998     HCab    T    A        1      2        2 
   9   chr9_13567998     HPrz    T    A        1      2        2 
   9   chr9_13567998     ZBoe    T    A        0      0        2 
   9   chr9_13567998     ZGre    T    A        0      0        2 
   9   chr9_13567998     ZHar    T    A        0      0        2 
   9   chr9_13567998   Sample    T    A        1      2        2 
   9   chr9_13573271     AAsi    A    G        0      0        2 
   9   chr9_13573271     AKia    A    G        0      0        2 
   9   chr9_13573271     AOna    A    G        0      0        2 
   9   chr9_13573271     ASom    A    G        0      0        2 
   9   chr9_13573271     HCab    A    G        1      2        2 
   9   chr9_13573271     HPrz    A    G        1      2        2 
   9   chr9_13573271     ZBoe    A    G        0      0        2 
   9   chr9_13573271     ZGre    A    G        0      0        2 
   9   chr9_13573271     ZHar    A    G        0      0        2 
   9   chr9_13573271   Sample    A    G        1      2        2 
   9   chr9_13574015     AAsi    G    C        0      0        2 
   9   chr9_13574015     AKia    G    C        0      0        2 
   9   chr9_13574015     AOna    G    C        0      0        2 
   9   chr9_13574015     ASom    G    C        0      0        2 
   9   chr9_13574015     HCab    G    C        0      0        2 
   9   chr9_13574015     HPrz    G    C        0      0        2 
   9   chr9_13574015     ZBoe    G    C        0      0        2 
   9   chr9_13574015     ZGre    G    C      0.5      1        2 
   9   chr9_13574015     ZHar    G    C        0      0        2 
   9   chr9_13574015   Sample    G    C        0      0        2 
   9   chr9_13575962     AAsi    C    G        0      0        2 
   9   chr9_13575962     AKia    C    G        0      0        2 
   9   chr9_13575962     AOna    C    G        0      0        2 
   9   chr9_13575962     ASom    C    G        0      0        2 
   9   chr9_13575962     HCab    C    G        0      0        2 
   9   chr9_13575962     HPrz    C    G      0.5      1        2 
   9   chr9_13575962     ZBoe    C    G        0      0        2 
   9   chr9_13575962     ZGre    C    G        0      0        2 
   9   chr9_13575962     ZHar    C    G        0      0        2 
   9   chr9_13575962   Sample    C    G        0      0        2 
   9   chr9_13580853     AAsi    T    C        0      0        2 
   9   chr9_13580853     AKia    T    C        0      0        2 
   9   chr9_13580853     AOna    T    C        0      0        2 
   9   chr9_13580853     ASom    T    C        0      0        2 
   9   chr9_13580853     HCab    T    C        1      2        2 
   9   chr9_13580853     HPrz    T    C        1      2        2 
   9   chr9_13580853     ZBoe    T    C        0      0        2 
   9   chr9_13580853     ZGre    T    C        0      0        2 
   9   chr9_13580853     ZHar    T    C        0      0        2 
   9   chr9_13580853   Sample    T    C        1      2        2 
   9   chr9_13584789     AAsi    A    G        0      0        2 
   9   chr9_13584789     AKia    A    G        0      0        2 
   9   chr9_13584789     AOna    A    G        0      0        2 
   9   chr9_13584789     ASom    A    G        0      0        2 
   9   chr9_13584789     HCab    A    G        0      0        2 
   9   chr9_13584789     HPrz    A    G        0      0        2 
   9   chr9_13584789     ZBoe    A    G      0.5      1        2 
   9   chr9_13584789     ZGre    A    G        0      0        2 
   9   chr9_13584789     ZHar    A    G        0      0        2 
   9   chr9_13584789   Sample    A    G        0      0        2 
   9   chr9_13601808     AAsi    G    C        0      0        2 
   9   chr9_13601808     AKia    G    C        0      0        2 
   9   chr9_13601808     AOna    G    C        0      0        2 
   9   chr9_13601808     ASom    G    C        0      0        2 
   9   chr9_13601808     HCab    G    C        0      0        2 
   9   chr9_13601808     HPrz    G    C        0      0        2 
   9   chr9_13601808     ZBoe    G    C      0.5      1        2 
   9   chr9_13601808     ZGre    G    C        0      0        2 
   9   chr9_13601808     ZHar    G    C        0      0        2 
   9   chr9_13601808   Sample    G    C        0      0        2 
   9   chr9_13602392     AAsi    C    T        0      0        2 
   9   chr9_13602392     AKia    C    T        0      0        2 
   9   chr9_13602392     AOna    C    T        0      0        2 
   9   chr9_13602392     ASom    C    T        0      0        2 
   9   chr9_13602392     HCab    C    T        1      2        2 
   9   chr9_13602392     HPrz    C    T        1      2        2 
   9   chr9_13602392     ZBoe    C    T        0      0        2 
   9   chr9_13602392     ZGre    C    T        0      0        2 
   9   chr9_13602392     ZHar    C    T        0      0        2 
   9   chr9_13602392   Sample    C    T        1      2        2 
   9   chr9_13605606     AAsi    T    C        0      0        2 
   9   chr9_13605606     AKia    T    C        0      0        2 
   9   chr9_13605606     AOna    T    C        0      0        2 
   9   chr9_13605606     ASom    T    C      0.5      1        2 
   9   chr9_13605606     HCab    T    C        0      0        2 
   9   chr9_13605606     HPrz    T    C        0      0        2 
   9   chr9_13605606     ZBoe    T    C        0      0        2 
   9   chr9_13605606     ZGre    T    C        0      0        2 
   9   chr9_13605606     ZHar    T    C        0      0        2 
   9   chr9_13605606   Sample    T    C        0      0        2 
   9   chr9_13608355     AAsi    G    C        0      0        2 
   9   chr9_13608355     AKia    G    C        0      0        2 
   9   chr9_13608355     AOna    G    C      0.5      1        2 
   9   chr9_13608355     ASom    G    C        0      0        2 
   9   chr9_13608355     HCab    G    C        0      0        2 
   9   chr9_13608355     HPrz    G    C        0      0        2 
   9   chr9_13608355     ZBoe    G    C        0      0        2 
   9   chr9_13608355     ZGre    G    C        0      0        2 
   9   chr9_13608355     ZHar    G    C        0      0        2 
   9   chr9_13608355   Sample    G    C        0      0        2 
   9   chr9_13613101     AAsi    T    G        0      0        2 
   9   chr9_13613101     AKia    T    G        0      0        2 
   9   chr9_13613101     AOna    T    G        0      0        2 
   9   chr9_13613101     ASom    T    G        0      0        2 
   9   chr9_13613101     HCab    T    G      0.5      1        2 
   9   chr9_13613101     HPrz    T    G        0      0        2 
   9   chr9_13613101     ZBoe    T    G        0      0        2 
   9   chr9_13613101     ZGre    T    G        0      0        2 
   9   chr9_13613101     ZHar    T    G        0      0        2 
   9   chr9_13613101   Sample    T    G        0      0        2 
   9   chr9_13615488     AAsi    T    C        0      0        2 
   9   chr9_13615488     AKia    T    C        0      0        2 
   9   chr9_13615488     AOna    T    C        0      0        2 
   9   chr9_13615488     ASom    T    C        0      0        2 
   9   chr9_13615488     HCab    T    C        0      0        2 
   9   chr9_13615488     HPrz    T    C        0      0        2 
   9   chr9_13615488     ZBoe    T    C        0      0        2 
   9   chr9_13615488     ZGre    T    C        0      0        2 
   9   chr9_13615488     ZHar    T    C        1      2        2 
   9   chr9_13615488   Sample    T    C        0      0        2 
   9   chr9_13630169     AAsi    C    T        1      2        2 
   9   chr9_13630169     AKia    C    T        0      0        2 
   9   chr9_13630169     AOna    C    T        0      0        2 
   9   chr9_13630169     ASom    C    T      0.5      1        2 
   9   chr9_13630169     HCab    C    T        0      0        2 
   9   chr9_13630169     HPrz    C    T        0      0        2 
   9   chr9_13630169     ZBoe    C    T        0      0        2 
   9   chr9_13630169     ZGre    C    T        0      0        2 
   9   chr9_13630169     ZHar    C    T        0      0        2 
   9   chr9_13630169   Sample    C    T        0      0        2 
   9   chr9_13631800     AAsi    T    C        0      0        2 
   9   chr9_13631800     AKia    T    C        0      0        2 
   9   chr9_13631800     AOna    T    C        0      0        2 
   9   chr9_13631800     ASom    T    C        0      0        2 
   9   chr9_13631800     HCab    T    C      0.5      1        2 
   9   chr9_13631800     HPrz    T    C        0      0        2 
   9   chr9_13631800     ZBoe    T    C        0      0        2 
   9   chr9_13631800     ZGre    T    C        0      0        2 
   9   chr9_13631800     ZHar    T    C        0      0        2 
   9   chr9_13631800   Sample    T    C        0      0        2 
   9   chr9_13632725     AAsi    C    T        1      2        2 
   9   chr9_13632725     AKia    C    T        0      0        2 
   9   chr9_13632725     AOna    C    T      0.5      1        2 
   9   chr9_13632725     ASom    C    T        1      2        2 
   9   chr9_13632725     HCab    C    T        0      0        2 
   9   chr9_13632725     HPrz    C    T        0      0        2 
   9   chr9_13632725     ZBoe    C    T        0      0        2 
   9   chr9_13632725     ZGre    C    T        0      0        2 
   9   chr9_13632725     ZHar    C    T        0      0        2 
   9   chr9_13632725   Sample    C    T        0      0        2 
   9   chr9_13638296     AAsi    A    G        0      0        2 
   9   chr9_13638296     AKia    A    G        0      0        2 
   9   chr9_13638296     AOna    A    G        0      0        2 
   9   chr9_13638296     ASom    A    G        0      0        2 
   9   chr9_13638296     HCab    A    G        1      2        2 
   9   chr9_13638296     HPrz    A    G        1      2        2 
   9   chr9_13638296     ZBoe    A    G        0      0        2 
   9   chr9_13638296     ZGre    A    G        0      0        2 
   9   chr9_13638296     ZHar    A    G        0      0        2 
   9   chr9_13638296   Sample    A    G        1      2        2 
   9   chr9_13639198     AAsi    G    A        0      0        2 
   9   chr9_13639198     AKia    G    A        0      0        2 
   9   chr9_13639198     AOna    G    A        0      0        2 
   9   chr9_13639198     ASom    G    A        0      0        2 
   9   chr9_13639198     HCab    G    A        1      2        2 
   9   chr9_13639198     HPrz    G    A        1      2        2 
   9   chr9_13639198     ZBoe    G    A        0      0        2 
   9   chr9_13639198     ZGre    G    A        0      0        2 
   9   chr9_13639198     ZHar    G    A        0      0        2 
   9   chr9_13639198   Sample    G    A        1      2        2 
   9   chr9_13639592     AAsi    A    G        0      0        2 
   9   chr9_13639592     AKia    A    G      0.5      1        2 
   9   chr9_13639592     AOna    A    G        0      0        2 
   9   chr9_13639592     ASom    A    G        0      0        2 
   9   chr9_13639592     HCab    A    G        0      0        2 
   9   chr9_13639592     HPrz    A    G        0      0        2 
   9   chr9_13639592     ZBoe    A    G        0      0        2 
   9   chr9_13639592     ZGre    A    G        0      0        2 
   9   chr9_13639592     ZHar    A    G        0      0        2 
   9   chr9_13639592   Sample    A    G        0      0        2 
   9   chr9_13655274     AAsi    T    C        0      0        2 
   9   chr9_13655274     AKia    T    C        0      0        2 
   9   chr9_13655274     AOna    T    C        0      0        2 
   9   chr9_13655274     ASom    T    C        0      0        2 
   9   chr9_13655274     HCab    T    C        0      0        2 
   9   chr9_13655274     HPrz    T    C        0      0        2 
   9   chr9_13655274     ZBoe    T    C        0      0        2 
   9   chr9_13655274     ZGre    T    C        1      2        2 
   9   chr9_13655274     ZHar    T    C        0      0        2 
   9   chr9_13655274   Sample    T    C        0      0        2 
   9   chr9_13660783     AAsi    C    A        0      0        2 
   9   chr9_13660783     AKia    C    A        0      0        2 
   9   chr9_13660783     AOna    C    A        0      0        2 
   9   chr9_13660783     ASom    C    A        0      0        2 
   9   chr9_13660783     HCab    C    A        1      2        2 
   9   chr9_13660783     HPrz    C    A        1      2        2 
   9   chr9_13660783     ZBoe    C    A        0      0        2 
   9   chr9_13660783     ZGre    C    A        0      0        2 
   9   chr9_13660783     ZHar    C    A        0      0        2 
   9   chr9_13660783   Sample    C    A        1      2        2 
   9   chr9_13660909     AAsi    T    C        0      0        2 
   9   chr9_13660909     AKia    T    C        0      0        2 
   9   chr9_13660909     AOna    T    C        0      0        2 
   9   chr9_13660909     ASom    T    C        0      0        2 
   9   chr9_13660909     HCab    T    C        1      2        2 
   9   chr9_13660909     HPrz    T    C        1      2        2 
   9   chr9_13660909     ZBoe    T    C        0      0        2 
   9   chr9_13660909     ZGre    T    C        0      0        2 
   9   chr9_13660909     ZHar    T    C        0      0        2 
   9   chr9_13660909   Sample    T    C        1      2        2 
   9   chr9_13669644     AAsi    A    T        0      0        2 
   9   chr9_13669644     AKia    A    T        0      0        2 
   9   chr9_13669644     AOna    A    T        0      0        2 
   9   chr9_13669644     ASom    A    T        0      0        2 
   9   chr9_13669644     HCab    A    T        0      0        2 
   9   chr9_13669644     HPrz    A    T        0      0        2 
   9   chr9_13669644     ZBoe    A    T        0      0        2 
   9   chr9_13669644     ZGre    A    T        0      0        2 
   9   chr9_13669644     ZHar    A    T      0.5      1        2 
   9   chr9_13669644   Sample    A    T        0      0        2 
   9   chr9_13669912     AAsi    G    A        0      0        2 
   9   chr9_13669912     AKia    G    A        0      0        2 
   9   chr9_13669912     AOna    G    A        0      0        2 
   9   chr9_13669912     ASom    G    A        0      0        2 
   9   chr9_13669912     HCab    G    A        0      0        2 
   9   chr9_13669912     HPrz    G    A        0      0        2 
   9   chr9_13669912     ZBoe    G    A        0      0        2 
   9   chr9_13669912     ZGre    G    A        1      2        2 
   9   chr9_13669912     ZHar    G    A        0      0        2 
   9   chr9_13669912   Sample    G    A        0      0        2 
   9   chr9_13674328     AAsi    T    A        0      0        2 
   9   chr9_13674328     AKia    T    A        0      0        2 
   9   chr9_13674328     AOna    T    A        0      0        2 
   9   chr9_13674328     ASom    T    A        0      0        2 
   9   chr9_13674328     HCab    T    A        0      0        2 
   9   chr9_13674328     HPrz    T    A        0      0        2 
   9   chr9_13674328     ZBoe    T    A        0      0        2 
   9   chr9_13674328     ZGre    T    A        0      0        2 
   9   chr9_13674328     ZHar    T    A        1      2        2 
   9   chr9_13674328   Sample    T    A        0      0        2 
   9   chr9_13677089     AAsi    C    T        1      2        2 
   9   chr9_13677089     AKia    C    T        0      0        2 
   9   chr9_13677089     AOna    C    T        0      0        2 
   9   chr9_13677089     ASom    C    T        1      2        2 
   9   chr9_13677089     HCab    C    T        0      0        2 
   9   chr9_13677089     HPrz    C    T        0      0        2 
   9   chr9_13677089     ZBoe    C    T        0      0        2 
   9   chr9_13677089     ZGre    C    T        0      0        2 
   9   chr9_13677089     ZHar    C    T        0      0        2 
   9   chr9_13677089   Sample    C    T        0      0        2 
   9   chr9_13679856     AAsi    G    A        1      2        2 
   9   chr9_13679856     AKia    G    A        0      0        2 
   9   chr9_13679856     AOna    G    A        0      0        2 
   9   chr9_13679856     ASom    G    A        1      2        2 
   9   chr9_13679856     HCab    G    A        0      0        2 
   9   chr9_13679856     HPrz    G    A        0      0        2 
   9   chr9_13679856     ZBoe    G    A        0      0        2 
   9   chr9_13679856     ZGre    G    A        0      0        2 
   9   chr9_13679856     ZHar    G    A        0      0        2 
   9   chr9_13679856   Sample    G    A        0      0        2 
   9   chr9_13686121     AAsi    T    C      0.5      1        2 
   9   chr9_13686121     AKia    T    C        0      0        2 
   9   chr9_13686121     AOna    T    C        0      0        2 
   9   chr9_13686121     ASom    T    C        0      0        2 
   9   chr9_13686121     HCab    T    C        0      0        2 
   9   chr9_13686121     HPrz    T    C        0      0        2 
   9   chr9_13686121     ZBoe    T    C        0      0        2 
   9   chr9_13686121     ZGre    T    C        0      0        2 
   9   chr9_13686121     ZHar    T    C        0      0        2 
   9   chr9_13686121   Sample    T    C        0      0        2 
   9   chr9_13686124     AAsi    T    C        0      0        2 
   9   chr9_13686124     AKia    T    C        0      0        2 
   9   chr9_13686124     AOna    T    C        0      0        2 
   9   chr9_13686124     ASom    T    C        0      0        2 
   9   chr9_13686124     HCab    T    C        1      2        2 
   9   chr9_13686124     HPrz    T    C        1      2        2 
   9   chr9_13686124     ZBoe    T    C        0      0        2 
   9   chr9_13686124     ZGre    T    C        0      0        2 
   9   chr9_13686124     ZHar    T    C        0      0        2 
   9   chr9_13686124   Sample    T    C        1      2        2 
   9   chr9_13689850     AAsi    G    A        0      0        2 
   9   chr9_13689850     AKia    G    A        0      0        2 
   9   chr9_13689850     AOna    G    A        0      0        2 
   9   chr9_13689850     ASom    G    A        0      0        2 
   9   chr9_13689850     HCab    G    A        1      2        2 
   9   chr9_13689850     HPrz    G    A        1      2        2 
   9   chr9_13689850     ZBoe    G    A        0      0        2 
   9   chr9_13689850     ZGre    G    A        0      0        2 
   9   chr9_13689850     ZHar    G    A        0      0        2 
   9   chr9_13689850   Sample    G    A        1      2        2 
   9   chr9_13694162     AAsi    A    G        0      0        2 
   9   chr9_13694162     AKia    A    G        0      0        2 
   9   chr9_13694162     AOna    A    G        0      0        2 
   9   chr9_13694162     ASom    A    G        0      0        2 
   9   chr9_13694162     HCab    A    G        1      2        2 
   9   chr9_13694162     HPrz    A    G        1      2        2 
   9   chr9_13694162     ZBoe    A    G        0      0        2 
   9   chr9_13694162     ZGre    A    G        0      0        2 
   9   chr9_13694162     ZHar    A    G        0      0        2 
   9   chr9_13694162   Sample    A    G        1      2        2 
   9   chr9_13705540     AAsi    T    C        0      0        2 
   9   chr9_13705540     AKia    T    C        0      0        2 
   9   chr9_13705540     AOna    T    C        0      0        2 
   9   chr9_13705540     ASom    T    C        0      0        2 
   9   chr9_13705540     HCab    T    C        0      0        2 
   9   chr9_13705540     HPrz    T    C        0      0        2 
   9   chr9_13705540     ZBoe    T    C        0      0        2 
   9   chr9_13705540     ZGre    T    C      0.5      1        2 
   9   chr9_13705540     ZHar    T    C        0      0        2 
   9   chr9_13705540   Sample    T    C        0      0        2 
   9   chr9_13706116     AAsi    T    C        0      0        2 
   9   chr9_13706116     AKia    T    C        0      0        2 
   9   chr9_13706116     AOna    T    C        0      0        2 
   9   chr9_13706116     ASom    T    C        0      0        2 
   9   chr9_13706116     HCab    T    C        0      0        2 
   9   chr9_13706116     HPrz    T    C        0      0        2 
   9   chr9_13706116     ZBoe    T    C        0      0        2 
   9   chr9_13706116     ZGre    T    C        0      0        2 
   9   chr9_13706116     ZHar    T    C        1      2        2 
   9   chr9_13706116   Sample    T    C        0      0        2 
   9   chr9_13711455     AAsi    A    G        0      0        2 
   9   chr9_13711455     AKia    A    G        0      0        2 
   9   chr9_13711455     AOna    A    G        0      0        2 
   9   chr9_13711455     ASom    A    G        0      0        2 
   9   chr9_13711455     HCab    A    G        0      0        2 
   9   chr9_13711455     HPrz    A    G        0      0        2 
   9   chr9_13711455     ZBoe    A    G        0      0        2 
   9   chr9_13711455     ZGre    A    G      0.5      1        2 
   9   chr9_13711455     ZHar    A    G        0      0        2 
   9   chr9_13711455   Sample    A    G        0      0        2 
   9   chr9_13713674     AAsi    A    G        0      0        2 
   9   chr9_13713674     AKia    A    G        0      0        2 
   9   chr9_13713674     AOna    A    G        0      0        2 
   9   chr9_13713674     ASom    A    G        0      0        2 
   9   chr9_13713674     HCab    A    G        1      2        2 
   9   chr9_13713674     HPrz    A    G        1      2        2 
   9   chr9_13713674     ZBoe    A    G        0      0        2 
   9   chr9_13713674     ZGre    A    G        0      0        2 
   9   chr9_13713674     ZHar    A    G        0      0        2 
   9   chr9_13713674   Sample    A    G        1      2        2 
   9   chr9_13717545     AAsi    A    G        1      2        2 
   9   chr9_13717545     AKia    A    G        0      0        2 
   9   chr9_13717545     AOna    A    G        1      2        2 
   9   chr9_13717545     ASom    A    G        1      2        2 
   9   chr9_13717545     HCab    A    G        0      0        2 
   9   chr9_13717545     HPrz    A    G        0      0        2 
   9   chr9_13717545     ZBoe    A    G        0      0        2 
   9   chr9_13717545     ZGre    A    G        0      0        2 
   9   chr9_13717545     ZHar    A    G        0      0        2 
   9   chr9_13717545   Sample    A    G        0      0        2 
   9   chr9_13717882     AAsi    T    C        0      0        2 
   9   chr9_13717882     AKia    T    C        0      0        2 
   9   chr9_13717882     AOna    T    C        0      0        2 
   9   chr9_13717882     ASom    T    C        0      0        2 
   9   chr9_13717882     HCab    T    C        0      0        2 
   9   chr9_13717882     HPrz    T    C        0      0        2 
   9   chr9_13717882     ZBoe    T    C        0      0        2 
   9   chr9_13717882     ZGre    T    C        0      0        2 
   9   chr9_13717882     ZHar    T    C        1      2        2 
   9   chr9_13717882   Sample    T    C        0      0        2 
   9   chr9_13726668     AAsi    C    T      0.5      1        2 
   9   chr9_13726668     AKia    C    T        0      0        2 
   9   chr9_13726668     AOna    C    T        0      0        2 
   9   chr9_13726668     ASom    C    T        1      2        2 
   9   chr9_13726668     HCab    C    T        0      0        2 
   9   chr9_13726668     HPrz    C    T        0      0        2 
   9   chr9_13726668     ZBoe    C    T        0      0        2 
   9   chr9_13726668     ZGre    C    T        0      0        2 
   9   chr9_13726668     ZHar    C    T        0      0        2 
   9   chr9_13726668   Sample    C    T        0      0        2 
   9   chr9_13729166     AAsi    G    C      0.5      1        2 
   9   chr9_13729166     AKia    G    C        0      0        2 
   9   chr9_13729166     AOna    G    C        0      0        2 
   9   chr9_13729166     ASom    G    C        0      0        2 
   9   chr9_13729166     HCab    G    C        0      0        2 
   9   chr9_13729166     HPrz    G    C        0      0        2 
   9   chr9_13729166     ZBoe    G    C        0      0        2 
   9   chr9_13729166     ZGre    G    C        0      0        2 
   9   chr9_13729166     ZHar    G    C        0      0        2 
   9   chr9_13729166   Sample    G    C        0      0        2 
   9   chr9_13730169     AAsi    T    C        1      2        2 
   9   chr9_13730169     AKia    T    C        0      0        2 
   9   chr9_13730169     AOna    T    C        0      0        2 
   9   chr9_13730169     ASom    T    C        1      2        2 
   9   chr9_13730169     HCab    T    C        0      0        2 
   9   chr9_13730169     HPrz    T    C        0      0        2 
   9   chr9_13730169     ZBoe    T    C        0      0        2 
   9   chr9_13730169     ZGre    T    C        0      0        2 
   9   chr9_13730169     ZHar    T    C        0      0        2 
   9   chr9_13730169   Sample    T    C        0      0        2 
   9   chr9_13737444     AAsi    C    G        0      0        2 
   9   chr9_13737444     AKia    C    G        0      0        2 
   9   chr9_13737444     AOna    C    G        0      0        2 
   9   chr9_13737444     ASom    C    G        0      0        2 
   9   chr9_13737444     HCab    C    G        1      2        2 
   9   chr9_13737444     HPrz    C    G        1      2        2 
   9   chr9_13737444     ZBoe    C    G        0      0        2 
   9   chr9_13737444     ZGre    C    G        0      0        2 
   9   chr9_13737444     ZHar    C    G        0      0        2 
   9   chr9_13737444   Sample    C    G        1      2        2 
   9   chr9_13742888     AAsi    T    C      0.5      1        2 
   9   chr9_13742888     AKia    T    C        0      0        2 
   9   chr9_13742888     AOna    T    C        0      0        2 
   9   chr9_13742888     ASom    T    C        0      0        2 
   9   chr9_13742888     HCab    T    C        0      0        2 
   9   chr9_13742888     HPrz    T    C        0      0        2 
   9   chr9_13742888     ZBoe    T    C        0      0        2 
   9   chr9_13742888     ZGre    T    C        0      0        2 
   9   chr9_13742888     ZHar    T    C        0      0        2 
   9   chr9_13742888   Sample    T    C        0      0        2 
   9   chr9_13763569     AAsi    T    G        0      0        2 
   9   chr9_13763569     AKia    T    G        0      0        2 
   9   chr9_13763569     AOna    T    G        0      0        2 
   9   chr9_13763569     ASom    T    G        0      0        2 
   9   chr9_13763569     HCab    T    G        0      0        2 
   9   chr9_13763569     HPrz    T    G        0      0        2 
   9   chr9_13763569     ZBoe    T    G      0.5      1        2 
   9   chr9_13763569     ZGre    T    G        0      0        2 
   9   chr9_13763569     ZHar    T    G        0      0        2 
   9   chr9_13763569   Sample    T    G        0      0        2 
   9   chr9_13773245     AAsi    C    T        1      2        2 
   9   chr9_13773245     AKia    C    T        0      0        2 
   9   chr9_13773245     AOna    C    T        0      0        2 
   9   chr9_13773245     ASom    C    T        1      2        2 
   9   chr9_13773245     HCab    C    T        0      0        2 
   9   chr9_13773245     HPrz    C    T        0      0        2 
   9   chr9_13773245     ZBoe    C    T        0      0        2 
   9   chr9_13773245     ZGre    C    T        0      0        2 
   9   chr9_13773245     ZHar    C    T        0      0        2 
   9   chr9_13773245   Sample    C    T        0      0        2 
   9   chr9_13773247     AAsi    C    T        0      0        2 
   9   chr9_13773247     AKia    C    T        0      0        2 
   9   chr9_13773247     AOna    C    T        0      0        2 
   9   chr9_13773247     ASom    C    T        0      0        2 
   9   chr9_13773247     HCab    C    T      0.5      1        2 
   9   chr9_13773247     HPrz    C    T        0      0        2 
   9   chr9_13773247     ZBoe    C    T        0      0        2 
   9   chr9_13773247     ZGre    C    T        0      0        2 
   9   chr9_13773247     ZHar    C    T        0      0        2 
   9   chr9_13773247   Sample    C    T        0      0        2 
   9   chr9_13773713     AAsi    G    T        0      0        2 
   9   chr9_13773713     AKia    G    T        0      0        2 
   9   chr9_13773713     AOna    G    T        0      0        2 
   9   chr9_13773713     ASom    G    T        0      0        2 
   9   chr9_13773713     HCab    G    T        0      0        2 
   9   chr9_13773713     HPrz    G    T        0      0        2 
   9   chr9_13773713     ZBoe    G    T        0      0        2 
   9   chr9_13773713     ZGre    G    T        1      2        2 
   9   chr9_13773713     ZHar    G    T        0      0        2 
   9   chr9_13773713   Sample    G    T        0      0        2 
   9   chr9_13783854     AAsi    C    T      0.5      1        2 
   9   chr9_13783854     AKia    C    T        0      0        2 
   9   chr9_13783854     AOna    C    T        0      0        2 
   9   chr9_13783854     ASom    C    T        0      0        2 
   9   chr9_13783854     HCab    C    T        0      0        2 
   9   chr9_13783854     HPrz    C    T        0      0        2 
   9   chr9_13783854     ZBoe    C    T        0      0        2 
   9   chr9_13783854     ZGre    C    T        0      0        2 
   9   chr9_13783854     ZHar    C    T        0      0        2 
   9   chr9_13783854   Sample    C    T        0      0        2 
   9   chr9_13787004     AAsi    A    G        0      0        2 
   9   chr9_13787004     AKia    A    G        0      0        2 
   9   chr9_13787004     AOna    A    G        0      0        2 
   9   chr9_13787004     ASom    A    G        0      0        2 
   9   chr9_13787004     HCab    A    G        0      0        2 
   9   chr9_13787004     HPrz    A    G        0      0        2 
   9   chr9_13787004     ZBoe    A    G        0      0        2 
   9   chr9_13787004     ZGre    A    G        0      0        2 
   9   chr9_13787004     ZHar    A    G      0.5      1        2 
   9   chr9_13787004   Sample    A    G        0      0        2 
   9   chr9_13790704     AAsi    G    C        0      0        2 
   9   chr9_13790704     AKia    G    C        0      0        2 
   9   chr9_13790704     AOna    G    C        0      0        2 
   9   chr9_13790704     ASom    G    C        0      0        2 
   9   chr9_13790704     HCab    G    C        1      2        2 
   9   chr9_13790704     HPrz    G    C        1      2        2 
   9   chr9_13790704     ZBoe    G    C        0      0        2 
   9   chr9_13790704     ZGre    G    C        0      0        2 
   9   chr9_13790704     ZHar    G    C        0      0        2 
   9   chr9_13790704   Sample    G    C        1      2        2 
   9   chr9_13794945     AAsi    C    T        0      0        2 
   9   chr9_13794945     AKia    C    T        0      0        2 
   9   chr9_13794945     AOna    C    T        0      0        2 
   9   chr9_13794945     ASom    C    T        0      0        2 
   9   chr9_13794945     HCab    C    T        1      2        2 
   9   chr9_13794945     HPrz    C    T        1      2        2 
   9   chr9_13794945     ZBoe    C    T        0      0        2 
   9   chr9_13794945     ZGre    C    T        0      0        2 
   9   chr9_13794945     ZHar    C    T        0      0        2 
   9   chr9_13794945   Sample    C    T        1      2        2 
   9   chr9_13796765     AAsi    A    G        0      0        2 
   9   chr9_13796765     AKia    A    G        0      0        2 
   9   chr9_13796765     AOna    A    G      0.5      1        2 
   9   chr9_13796765     ASom    A    G        0      0        2 
   9   chr9_13796765     HCab    A    G        0      0        2 
   9   chr9_13796765     HPrz    A    G        0      0        2 
   9   chr9_13796765     ZBoe    A    G        0      0        2 
   9   chr9_13796765     ZGre    A    G        0      0        2 
   9   chr9_13796765     ZHar    A    G        0      0        2 
   9   chr9_13796765   Sample    A    G        0      0        2 
   9   chr9_13803709     AAsi    A    G        1      2        2 
   9   chr9_13803709     AKia    A    G        0      0        2 
   9   chr9_13803709     AOna    A    G        0      0        2 
   9   chr9_13803709     ASom    A    G        1      2        2 
   9   chr9_13803709     HCab    A    G        0      0        2 
   9   chr9_13803709     HPrz    A    G        0      0        2 
   9   chr9_13803709     ZBoe    A    G        0      0        2 
   9   chr9_13803709     ZGre    A    G        0      0        2 
   9   chr9_13803709     ZHar    A    G        0      0        2 
   9   chr9_13803709   Sample    A    G        0      0        2 
   9   chr9_13817346     AAsi    T    C        1      2        2 
   9   chr9_13817346     AKia    T    C      0.5      1        2 
   9   chr9_13817346     AOna    T    C        0      0        2 
   9   chr9_13817346     ASom    T    C        1      2        2 
   9   chr9_13817346     HCab    T    C        0      0        2 
   9   chr9_13817346     HPrz    T    C        0      0        2 
   9   chr9_13817346     ZBoe    T    C        0      0        2 
   9   chr9_13817346     ZGre    T    C        0      0        2 
   9   chr9_13817346     ZHar    T    C        0      0        2 
   9   chr9_13817346   Sample    T    C        0      0        2 
   9   chr9_13820925     AAsi    C    T        0      0        2 
   9   chr9_13820925     AKia    C    T        0      0        2 
   9   chr9_13820925     AOna    C    T        0      0        2 
   9   chr9_13820925     ASom    C    T        0      0        2 
   9   chr9_13820925     HCab    C    T        0      0        2 
   9   chr9_13820925     HPrz    C    T        0      0        2 
   9   chr9_13820925     ZBoe    C    T        0      0        2 
   9   chr9_13820925     ZGre    C    T      0.5      1        2 
   9   chr9_13820925     ZHar    C    T        0      0        2 
   9   chr9_13820925   Sample    C    T        0      0        2 
   9   chr9_13822461     AAsi    T    G        0      0        2 
   9   chr9_13822461     AKia    T    G        0      0        2 
   9   chr9_13822461     AOna    T    G        0      0        2 
   9   chr9_13822461     ASom    T    G        0      0        2 
   9   chr9_13822461     HCab    T    G        0      0        2 
   9   chr9_13822461     HPrz    T    G        0      0        2 
   9   chr9_13822461     ZBoe    T    G        1      2        2 
   9   chr9_13822461     ZGre    T    G        1      2        2 
   9   chr9_13822461     ZHar    T    G        1      2        2 
   9   chr9_13822461   Sample    T    G        0      0        2 
   9   chr9_13823452     AAsi    C    T        0      0        2 
   9   chr9_13823452     AKia    C    T        0      0        2 
   9   chr9_13823452     AOna    C    T        0      0        2 
   9   chr9_13823452     ASom    C    T        0      0        2 
   9   chr9_13823452     HCab    C    T        0      0        2 
   9   chr9_13823452     HPrz    C    T      0.5      1        2 
   9   chr9_13823452     ZBoe    C    T        0      0        2 
   9   chr9_13823452     ZGre    C    T        0      0        2 
   9   chr9_13823452     ZHar    C    T        0      0        2 
   9   chr9_13823452   Sample    C    T        0      0        2 
   9   chr9_13827678     AAsi    G    C        0      0        2 
   9   chr9_13827678     AKia    G    C        0      0        2 
   9   chr9_13827678     AOna    G    C        0      0        2 
   9   chr9_13827678     ASom    G    C        0      0        2 
   9   chr9_13827678     HCab    G    C        1      2        2 
   9   chr9_13827678     HPrz    G    C        1      2        2 
   9   chr9_13827678     ZBoe    G    C        0      0        2 
   9   chr9_13827678     ZGre    G    C        0      0        2 
   9   chr9_13827678     ZHar    G    C        0      0        2 
   9   chr9_13827678   Sample    G    C        1      2        2 
   9   chr9_13832282     AAsi    A    G        0      0        2 
   9   chr9_13832282     AKia    A    G        0      0        2 
   9   chr9_13832282     AOna    A    G        1      2        2 
   9   chr9_13832282     ASom    A    G        0      0        2 
   9   chr9_13832282     HCab    A    G        0      0        2 
   9   chr9_13832282     HPrz    A    G        0      0        2 
   9   chr9_13832282     ZBoe    A    G        0      0        2 
   9   chr9_13832282     ZGre    A    G        0      0        2 
   9   chr9_13832282     ZHar    A    G        0      0        2 
   9   chr9_13832282   Sample    A    G        0      0        2 
   9   chr9_13841141     AAsi    C    T        0      0        2 
   9   chr9_13841141     AKia    C    T        0      0        2 
   9   chr9_13841141     AOna    C    T        0      0        2 
   9   chr9_13841141     ASom    C    T        0      0        2 
   9   chr9_13841141     HCab    C    T        0      0        2 
   9   chr9_13841141     HPrz    C    T        0      0        2 
   9   chr9_13841141     ZBoe    C    T      0.5      1        2 
   9   chr9_13841141     ZGre    C    T        0      0        2 
   9   chr9_13841141     ZHar    C    T        0      0        2 
   9   chr9_13841141   Sample    C    T        0      0        2 
   9   chr9_13843158     AAsi    A    T        0      0        2 
   9   chr9_13843158     AKia    A    T        0      0        2 
   9   chr9_13843158     AOna    A    T        0      0        2 
   9   chr9_13843158     ASom    A    T        0      0        2 
   9   chr9_13843158     HCab    A    T        0      0        2 
   9   chr9_13843158     HPrz    A    T        0      0        2 
   9   chr9_13843158     ZBoe    A    T      0.5      1        2 
   9   chr9_13843158     ZGre    A    T        0      0        2 
   9   chr9_13843158     ZHar    A    T        0      0        2 
   9   chr9_13843158   Sample    A    T        0      0        2 
   9   chr9_13843816     AAsi    G    C        0      0        2 
   9   chr9_13843816     AKia    G    C        0      0        2 
   9   chr9_13843816     AOna    G    C        0      0        2 
   9   chr9_13843816     ASom    G    C        0      0        2 
   9   chr9_13843816     HCab    G    C        0      0        2 
   9   chr9_13843816     HPrz    G    C        0      0        2 
   9   chr9_13843816     ZBoe    G    C        1      2        2 
   9   chr9_13843816     ZGre    G    C        1      2        2 
   9   chr9_13843816     ZHar    G    C        1      2        2 
   9   chr9_13843816   Sample    G    C        0      0        2 
   9   chr9_13864775     AAsi    A    T        1      2        2 
   9   chr9_13864775     AKia    A    T        0      0        2 
   9   chr9_13864775     AOna    A    T        0      0        2 
   9   chr9_13864775     ASom    A    T        1      2        2 
   9   chr9_13864775     HCab    A    T        0      0        2 
   9   chr9_13864775     HPrz    A    T        0      0        2 
   9   chr9_13864775     ZBoe    A    T        0      0        2 
   9   chr9_13864775     ZGre    A    T        0      0        2 
   9   chr9_13864775     ZHar    A    T        0      0        2 
   9   chr9_13864775   Sample    A    T        0      0        2 
   9   chr9_13866628     AAsi    A    G        0      0        2 
   9   chr9_13866628     AKia    A    G        0      0        2 
   9   chr9_13866628     AOna    A    G        0      0        2 
   9   chr9_13866628     ASom    A    G        0      0        2 
   9   chr9_13866628     HCab    A    G        0      0        2 
   9   chr9_13866628     HPrz    A    G      0.5      1        2 
   9   chr9_13866628     ZBoe    A    G        0      0        2 
   9   chr9_13866628     ZGre    A    G        0      0        2 
   9   chr9_13866628     ZHar    A    G        0      0        2 
   9   chr9_13866628   Sample    A    G        0      0        2 
   9   chr9_13873616     AAsi    T    C      0.5      1        2 
   9   chr9_13873616     AKia    T    C        0      0        2 
   9   chr9_13873616     AOna    T    C        0      0        2 
   9   chr9_13873616     ASom    T    C        0      0        2 
   9   chr9_13873616     HCab    T    C        0      0        2 
   9   chr9_13873616     HPrz    T    C        0      0        2 
   9   chr9_13873616     ZBoe    T    C        0      0        2 
   9   chr9_13873616     ZGre    T    C        0      0        2 
   9   chr9_13873616     ZHar    T    C        0      0        2 
   9   chr9_13873616   Sample    T    C        0      0        2 
   9   chr9_13878030     AAsi    A    G        1      2        2 
   9   chr9_13878030     AKia    A    G        0      0        2 
   9   chr9_13878030     AOna    A    G        0      0        2 
   9   chr9_13878030     ASom    A    G        1      2        2 
   9   chr9_13878030     HCab    A    G        0      0        2 
   9   chr9_13878030     HPrz    A    G        0      0        2 
   9   chr9_13878030     ZBoe    A    G        0      0        2 
   9   chr9_13878030     ZGre    A    G        0      0        2 
   9   chr9_13878030     ZHar    A    G        0      0        2 
   9   chr9_13878030   Sample    A    G        0      0        2 
   9   chr9_13879435     AAsi    T    A        0      0        2 
   9   chr9_13879435     AKia    T    A        0      0        2 
   9   chr9_13879435     AOna    T    A        0      0        2 
   9   chr9_13879435     ASom    T    A        0      0        2 
   9   chr9_13879435     HCab    T    A        0      0        2 
   9   chr9_13879435     HPrz    T    A        0      0        2 
   9   chr9_13879435     ZBoe    T    A        0      0        2 
   9   chr9_13879435     ZGre    T    A      0.5      1        2 
   9   chr9_13879435     ZHar    T    A        0      0        2 
   9   chr9_13879435   Sample    T    A        0      0        2 
   9   chr9_13879982     AAsi    C    T      0.5      1        2 
   9   chr9_13879982     AKia    C    T        0      0        2 
   9   chr9_13879982     AOna    C    T        0      0        2 
   9   chr9_13879982     ASom    C    T        0      0        2 
   9   chr9_13879982     HCab    C    T        0      0        2 
   9   chr9_13879982     HPrz    C    T        0      0        2 
   9   chr9_13879982     ZBoe    C    T        0      0        2 
   9   chr9_13879982     ZGre    C    T        0      0        2 
   9   chr9_13879982     ZHar    C    T        0      0        2 
   9   chr9_13879982   Sample    C    T        0      0        2 
   9   chr9_13880376     AAsi    A    G        0      0        2 
   9   chr9_13880376     AKia    A    G        0      0        2 
   9   chr9_13880376     AOna    A    G        0      0        2 
   9   chr9_13880376     ASom    A    G        0      0        2 
   9   chr9_13880376     HCab    A    G        1      2        2 
   9   chr9_13880376     HPrz    A    G        1      2        2 
   9   chr9_13880376     ZBoe    A    G        0      0        2 
   9   chr9_13880376     ZGre    A    G        0      0        2 
   9   chr9_13880376     ZHar    A    G        0      0        2 
   9   chr9_13880376   Sample    A    G        1      2        2 
   9   chr9_13885245     AAsi    C    T        0      0        2 
   9   chr9_13885245     AKia    C    T        0      0        2 
   9   chr9_13885245     AOna    C    T        0      0        2 
   9   chr9_13885245     ASom    C    T        0      0        2 
   9   chr9_13885245     HCab    C    T        0      0        2 
   9   chr9_13885245     HPrz    C    T        0      0        2 
   9   chr9_13885245     ZBoe    C    T      0.5      1        2 
   9   chr9_13885245     ZGre    C    T        0      0        2 
   9   chr9_13885245     ZHar    C    T        1      2        2 
   9   chr9_13885245   Sample    C    T        0      0        2 
   9   chr9_13893721     AAsi    G    A        0      0        2 
   9   chr9_13893721     AKia    G    A        0      0        2 
   9   chr9_13893721     AOna    G    A        0      0        2 
   9   chr9_13893721     ASom    G    A        0      0        2 
   9   chr9_13893721     HCab    G    A        1      2        2 
   9   chr9_13893721     HPrz    G    A        1      2        2 
   9   chr9_13893721     ZBoe    G    A        0      0        2 
   9   chr9_13893721     ZGre    G    A        0      0        2 
   9   chr9_13893721     ZHar    G    A        0      0        2 
   9   chr9_13893721   Sample    G    A        1      2        2 
   9   chr9_13894036     AAsi    T    C        1      2        2 
   9   chr9_13894036     AKia    T    C        0      0        2 
   9   chr9_13894036     AOna    T    C        0      0        2 
   9   chr9_13894036     ASom    T    C        0      0        2 
   9   chr9_13894036     HCab    T    C        0      0        2 
   9   chr9_13894036     HPrz    T    C        0      0        2 
   9   chr9_13894036     ZBoe    T    C        0      0        2 
   9   chr9_13894036     ZGre    T    C        0      0        2 
   9   chr9_13894036     ZHar    T    C        0      0        2 
   9   chr9_13894036   Sample    T    C        0      0        2 
   9   chr9_13903430     AAsi    A    C        0      0        2 
   9   chr9_13903430     AKia    A    C        0      0        2 
   9   chr9_13903430     AOna    A    C        0      0        2 
   9   chr9_13903430     ASom    A    C        0      0        2 
   9   chr9_13903430     HCab    A    C        0      0        2 
   9   chr9_13903430     HPrz    A    C        0      0        2 
   9   chr9_13903430     ZBoe    A    C        0      0        2 
   9   chr9_13903430     ZGre    A    C        0      0        2 
   9   chr9_13903430     ZHar    A    C      0.5      1        2 
   9   chr9_13903430   Sample    A    C        0      0        2 
   9   chr9_13905249     AAsi    T    C        0      0        2 
   9   chr9_13905249     AKia    T    C        0      0        2 
   9   chr9_13905249     AOna    T    C        0      0        2 
   9   chr9_13905249     ASom    T    C        1      2        2 
   9   chr9_13905249     HCab    T    C        0      0        2 
   9   chr9_13905249     HPrz    T    C        0      0        2 
   9   chr9_13905249     ZBoe    T    C        0      0        2 
   9   chr9_13905249     ZGre    T    C        0      0        2 
   9   chr9_13905249     ZHar    T    C        0      0        2 
   9   chr9_13905249   Sample    T    C        0      0        2 
   9   chr9_13906497     AAsi    T    G        0      0        2 
   9   chr9_13906497     AKia    T    G        0      0        2 
   9   chr9_13906497     AOna    T    G        0      0        2 
   9   chr9_13906497     ASom    T    G        0      0        2 
   9   chr9_13906497     HCab    T    G        1      2        2 
   9   chr9_13906497     HPrz    T    G        1      2        2 
   9   chr9_13906497     ZBoe    T    G        0      0        2 
   9   chr9_13906497     ZGre    T    G        0      0        2 
   9   chr9_13906497     ZHar    T    G        0      0        2 
   9   chr9_13906497   Sample    T    G        1      2        2 
   9   chr9_13912947     AAsi    C    G        0      0        2 
   9   chr9_13912947     AKia    C    G        0      0        2 
   9   chr9_13912947     AOna    C    G        0      0        2 
   9   chr9_13912947     ASom    C    G        0      0        2 
   9   chr9_13912947     HCab    C    G        0      0        2 
   9   chr9_13912947     HPrz    C    G        0      0        2 
   9   chr9_13912947     ZBoe    C    G        0      0        2 
   9   chr9_13912947     ZGre    C    G        1      2        2 
   9   chr9_13912947     ZHar    C    G        0      0        2 
   9   chr9_13912947   Sample    C    G        0      0        2 
   9   chr9_13914516     AAsi    G    A        0      0        2 
   9   chr9_13914516     AKia    G    A        0      0        2 
   9   chr9_13914516     AOna    G    A        0      0        2 
   9   chr9_13914516     ASom    G    A        0      0        2 
   9   chr9_13914516     HCab    G    A        0      0        2 
   9   chr9_13914516     HPrz    G    A        0      0        2 
   9   chr9_13914516     ZBoe    G    A        0      0        2 
   9   chr9_13914516     ZGre    G    A        0      0        2 
   9   chr9_13914516     ZHar    G    A      0.5      1        2 
   9   chr9_13914516   Sample    G    A        0      0        2 
   9   chr9_13922341     AAsi    T    C        0      0        2 
   9   chr9_13922341     AKia    T    C        0      0        2 
   9   chr9_13922341     AOna    T    C        0      0        2 
   9   chr9_13922341     ASom    T    C        0      0        2 
   9   chr9_13922341     HCab    T    C        0      0        2 
   9   chr9_13922341     HPrz    T    C        0      0        2 
   9   chr9_13922341     ZBoe    T    C        0      0        2 
   9   chr9_13922341     ZGre    T    C        1      2        2 
   9   chr9_13922341     ZHar    T    C        0      0        2 
   9   chr9_13922341   Sample    T    C        0      0        2 
   9   chr9_13926090     AAsi    A    G        0      0        2 
   9   chr9_13926090     AKia    A    G        0      0        2 
   9   chr9_13926090     AOna    A    G        0      0        2 
   9   chr9_13926090     ASom    A    G        0      0        2 
   9   chr9_13926090     HCab    A    G        0      0        2 
   9   chr9_13926090     HPrz    A    G        0      0        2 
   9   chr9_13926090     ZBoe    A    G      0.5      1        2 
   9   chr9_13926090     ZGre    A    G        0      0        2 
   9   chr9_13926090     ZHar    A    G        0      0        2 
   9   chr9_13926090   Sample    A    G        0      0        2 
   9   chr9_13926519     AAsi    A    G        0      0        2 
   9   chr9_13926519     AKia    A    G        0      0        2 
   9   chr9_13926519     AOna    A    G        0      0        2 
   9   chr9_13926519     ASom    A    G        0      0        2 
   9   chr9_13926519     HCab    A    G        0      0        2 
   9   chr9_13926519     HPrz    A    G        0      0        2 
   9   chr9_13926519     ZBoe    A    G        0      0        2 
   9   chr9_13926519     ZGre    A    G      0.5      1        2 
   9   chr9_13926519     ZHar    A    G        0      0        2 
   9   chr9_13926519   Sample    A    G        0      0        2 
   9   chr9_13940134     AAsi    C    G        0      0        2 
   9   chr9_13940134     AKia    C    G        0      0        2 
   9   chr9_13940134     AOna    C    G        0      0        2 
   9   chr9_13940134     ASom    C    G        0      0        2 
   9   chr9_13940134     HCab    C    G        1      2        2 
   9   chr9_13940134     HPrz    C    G        1      2        2 
   9   chr9_13940134     ZBoe    C    G        0      0        2 
   9   chr9_13940134     ZGre    C    G        0      0        2 
   9   chr9_13940134     ZHar    C    G        0      0        2 
   9   chr9_13940134   Sample    C    G        1      2        2 
   9   chr9_13950063     AAsi    T    C        0      0        2 
   9   chr9_13950063     AKia    T    C        0      0        2 
   9   chr9_13950063     AOna    T    C        1      2        2 
   9   chr9_13950063     ASom    T    C        0      0        2 
   9   chr9_13950063     HCab    T    C        0      0        2 
   9   chr9_13950063     HPrz    T    C        0      0        2 
   9   chr9_13950063     ZBoe    T    C        0      0        2 
   9   chr9_13950063     ZGre    T    C        0      0        2 
   9   chr9_13950063     ZHar    T    C        0      0        2 
   9   chr9_13950063   Sample    T    C        0      0        2 
   9   chr9_13954871     AAsi    T    C        0      0        2 
   9   chr9_13954871     AKia    T    C        0      0        2 
   9   chr9_13954871     AOna    T    C        0      0        2 
   9   chr9_13954871     ASom    T    C        0      0        2 
   9   chr9_13954871     HCab    T    C        0      0        2 
   9   chr9_13954871     HPrz    T    C        0      0        2 
   9   chr9_13954871     ZBoe    T    C        0      0        2 
   9   chr9_13954871     ZGre    T    C        0      0        2 
   9   chr9_13954871     ZHar    T    C      0.5      1        2 
   9   chr9_13954871   Sample    T    C        0      0        2 
   9   chr9_13955397     AAsi    T    C        0      0        2 
   9   chr9_13955397     AKia    T    C        0      0        2 
   9   chr9_13955397     AOna    T    C        0      0        2 
   9   chr9_13955397     ASom    T    C        0      0        2 
   9   chr9_13955397     HCab    T    C        0      0        2 
   9   chr9_13955397     HPrz    T    C      0.5      1        2 
   9   chr9_13955397     ZBoe    T    C        0      0        2 
   9   chr9_13955397     ZGre    T    C        0      0        2 
   9   chr9_13955397     ZHar    T    C        0      0        2 
   9   chr9_13955397   Sample    T    C        0      0        2 
   9   chr9_13957461     AAsi    A    T        0      0        2 
   9   chr9_13957461     AKia    A    T        0      0        2 
   9   chr9_13957461     AOna    A    T        0      0        2 
   9   chr9_13957461     ASom    A    T        0      0        2 
   9   chr9_13957461     HCab    A    T        1      2        2 
   9   chr9_13957461     HPrz    A    T        1      2        2 
   9   chr9_13957461     ZBoe    A    T        0      0        2 
   9   chr9_13957461     ZGre    A    T        0      0        2 
   9   chr9_13957461     ZHar    A    T        0      0        2 
   9   chr9_13957461   Sample    A    T        1      2        2 
   9   chr9_13966331     AAsi    T    A        0      0        2 
   9   chr9_13966331     AKia    T    A        0      0        2 
   9   chr9_13966331     AOna    T    A        0      0        2 
   9   chr9_13966331     ASom    T    A        0      0        2 
   9   chr9_13966331     HCab    T    A        1      2        2 
   9   chr9_13966331     HPrz    T    A        1      2        2 
   9   chr9_13966331     ZBoe    T    A        0      0        2 
   9   chr9_13966331     ZGre    T    A        0      0        2 
   9   chr9_13966331     ZHar    T    A        0      0        2 
   9   chr9_13966331   Sample    T    A        1      2        2 
   9   chr9_13966948     AAsi    T    C        0      0        2 
   9   chr9_13966948     AKia    T    C        0      0        2 
   9   chr9_13966948     AOna    T    C        0      0        2 
   9   chr9_13966948     ASom    T    C        0      0        2 
   9   chr9_13966948     HCab    T    C        1      2        2 
   9   chr9_13966948     HPrz    T    C        0      0        2 
   9   chr9_13966948     ZBoe    T    C        0      0        2 
   9   chr9_13966948     ZGre    T    C        0      0        2 
   9   chr9_13966948     ZHar    T    C        0      0        2 
   9   chr9_13966948   Sample    T    C        0      0        2 
   9   chr9_13969935     AAsi    G    A        0      0        2 
   9   chr9_13969935     AKia    G    A        1      2        2 
   9   chr9_13969935     AOna    G    A        0      0        2 
   9   chr9_13969935     ASom    G    A        0      0        2 
   9   chr9_13969935     HCab    G    A        0      0        2 
   9   chr9_13969935     HPrz    G    A        0      0        2 
   9   chr9_13969935     ZBoe    G    A        0      0        2 
   9   chr9_13969935     ZGre    G    A        0      0        2 
   9   chr9_13969935     ZHar    G    A        0      0        2 
   9   chr9_13969935   Sample    G    A        0      0        2 
   9   chr9_13977946     AAsi    C    G        0      0        2 
   9   chr9_13977946     AKia    C    G        1      2        2 
   9   chr9_13977946     AOna    C    G        0      0        2 
   9   chr9_13977946     ASom    C    G        0      0        2 
   9   chr9_13977946     HCab    C    G        0      0        2 
   9   chr9_13977946     HPrz    C    G        0      0        2 
   9   chr9_13977946     ZBoe    C    G        0      0        2 
   9   chr9_13977946     ZGre    C    G        0      0        2 
   9   chr9_13977946     ZHar    C    G        0      0        2 
   9   chr9_13977946   Sample    C    G        0      0        2 
   9   chr9_13994149     AAsi    C    T        0      0        2 
   9   chr9_13994149     AKia    C    T        0      0        2 
   9   chr9_13994149     AOna    C    T        0      0        2 
   9   chr9_13994149     ASom    C    T        0      0        2 
   9   chr9_13994149     HCab    C    T        0      0        2 
   9   chr9_13994149     HPrz    C    T        0      0        2 
   9   chr9_13994149     ZBoe    C    T      0.5      1        2 
   9   chr9_13994149     ZGre    C    T        0      0        2 
   9   chr9_13994149     ZHar    C    T        0      0        2 
   9   chr9_13994149   Sample    C    T        0      0        2 
   9   chr9_13994451     AAsi    A    G        0      0        2 
   9   chr9_13994451     AKia    A    G        0      0        2 
   9   chr9_13994451     AOna    A    G        0      0        2 
   9   chr9_13994451     ASom    A    G        0      0        2 
   9   chr9_13994451     HCab    A    G        0      0        2 
   9   chr9_13994451     HPrz    A    G        0      0        2 
   9   chr9_13994451     ZBoe    A    G      0.5      1        2 
   9   chr9_13994451     ZGre    A    G        0      0        2 
   9   chr9_13994451     ZHar    A    G        0      0        2 
   9   chr9_13994451   Sample    A    G        0      0        2 
   9   chr9_13995523     AAsi    T    C        0      0        2 
   9   chr9_13995523     AKia    T    C      0.5      1        2 
   9   chr9_13995523     AOna    T    C        0      0        2 
   9   chr9_13995523     ASom    T    C        0      0        2 
   9   chr9_13995523     HCab    T    C        0      0        2 
   9   chr9_13995523     HPrz    T    C        0      0        2 
   9   chr9_13995523     ZBoe    T    C        0      0        2 
   9   chr9_13995523     ZGre    T    C        0      0        2 
   9   chr9_13995523     ZHar    T    C        0      0        2 
   9   chr9_13995523   Sample    T    C        0      0        2 
   9   chr9_13997762     AAsi    C    A        0      0        2 
   9   chr9_13997762     AKia    C    A        0      0        2 
   9   chr9_13997762     AOna    C    A        0      0        2 
   9   chr9_13997762     ASom    C    A        0      0        2 
   9   chr9_13997762     HCab    C    A        1      2        2 
   9   chr9_13997762     HPrz    C    A      0.5      1        2 
   9   chr9_13997762     ZBoe    C    A        0      0        2 
   9   chr9_13997762     ZGre    C    A        0      0        2 
   9   chr9_13997762     ZHar    C    A        0      0        2 
   9   chr9_13997762   Sample    C    A        1      2        2 
   9   chr9_13997921     AAsi    G    C        0      0        2 
   9   chr9_13997921     AKia    G    C        0      0        2 
   9   chr9_13997921     AOna    G    C        0      0        2 
   9   chr9_13997921     ASom    G    C        0      0        2 
   9   chr9_13997921     HCab    G    C        0      0        2 
   9   chr9_13997921     HPrz    G    C      0.5      1        2 
   9   chr9_13997921     ZBoe    G    C        0      0        2 
   9   chr9_13997921     ZGre    G    C        0      0        2 
   9   chr9_13997921     ZHar    G    C        0      0        2 
   9   chr9_13997921   Sample    G    C        0      0        2 
   9   chr9_14001639     AAsi    C    T        0      0        2 
   9   chr9_14001639     AKia    C    T        0      0        2 
   9   chr9_14001639     AOna    C    T        1      2        2 
   9   chr9_14001639     ASom    C    T        0      0        2 
   9   chr9_14001639     HCab    C    T        0      0        2 
   9   chr9_14001639     HPrz    C    T        0      0        2 
   9   chr9_14001639     ZBoe    C    T        0      0        2 
   9   chr9_14001639     ZGre    C    T        0      0        2 
   9   chr9_14001639     ZHar    C    T        0      0        2 
   9   chr9_14001639   Sample    C    T        0      0        2 
   9   chr9_14001815     AAsi    C    G        0      0        2 
   9   chr9_14001815     AKia    C    G        1      2        2 
   9   chr9_14001815     AOna    C    G      0.5      1        2 
   9   chr9_14001815     ASom    C    G        0      0        2 
   9   chr9_14001815     HCab    C    G        0      0        2 
   9   chr9_14001815     HPrz    C    G        0      0        2 
   9   chr9_14001815     ZBoe    C    G        0      0        2 
   9   chr9_14001815     ZGre    C    G        0      0        2 
   9   chr9_14001815     ZHar    C    G        0      0        2 
   9   chr9_14001815   Sample    C    G        0      0        2 
   9   chr9_14002940     AAsi    C    A        0      0        2 
   9   chr9_14002940     AKia    C    A        0      0        2 
   9   chr9_14002940     AOna    C    A      0.5      1        2 
   9   chr9_14002940     ASom    C    A        0      0        2 
   9   chr9_14002940     HCab    C    A        0      0        2 
   9   chr9_14002940     HPrz    C    A        0      0        2 
   9   chr9_14002940     ZBoe    C    A        0      0        2 
   9   chr9_14002940     ZGre    C    A        0      0        2 
   9   chr9_14002940     ZHar    C    A        0      0        2 
   9   chr9_14002940   Sample    C    A        0      0        2 
   9   chr9_14016690     AAsi    T    C        0      0        2 
   9   chr9_14016690     AKia    T    C        0      0        2 
   9   chr9_14016690     AOna    T    C      0.5      1        2 
   9   chr9_14016690     ASom    T    C        0      0        2 
   9   chr9_14016690     HCab    T    C        0      0        2 
   9   chr9_14016690     HPrz    T    C        0      0        2 
   9   chr9_14016690     ZBoe    T    C        0      0        2 
   9   chr9_14016690     ZGre    T    C        0      0        2 
   9   chr9_14016690     ZHar    T    C        0      0        2 
   9   chr9_14016690   Sample    T    C        0      0        2 
   9   chr9_14020264     AAsi    C    T        0      0        2 
   9   chr9_14020264     AKia    C    T        1      2        2 
   9   chr9_14020264     AOna    C    T        1      2        2 
   9   chr9_14020264     ASom    C    T        0      0        2 
   9   chr9_14020264     HCab    C    T        0      0        2 
   9   chr9_14020264     HPrz    C    T        0      0        2 
   9   chr9_14020264     ZBoe    C    T        0      0        2 
   9   chr9_14020264     ZGre    C    T        0      0        2 
   9   chr9_14020264     ZHar    C    T        0      0        2 
   9   chr9_14020264   Sample    C    T        0      0        2 
   9   chr9_14020492     AAsi    G    C      0.5      1        2 
   9   chr9_14020492     AKia    G    C        0      0        2 
   9   chr9_14020492     AOna    G    C        0      0        2 
   9   chr9_14020492     ASom    G    C        0      0        2 
   9   chr9_14020492     HCab    G    C        0      0        2 
   9   chr9_14020492     HPrz    G    C        0      0        2 
   9   chr9_14020492     ZBoe    G    C        0      0        2 
   9   chr9_14020492     ZGre    G    C        0      0        2 
   9   chr9_14020492     ZHar    G    C        0      0        2 
   9   chr9_14020492   Sample    G    C        0      0        2 
   9   chr9_14026972     AAsi    G    A        0      0        2 
   9   chr9_14026972     AKia    G    A        0      0        2 
   9   chr9_14026972     AOna    G    A        0      0        2 
   9   chr9_14026972     ASom    G    A        0      0        2 
   9   chr9_14026972     HCab    G    A        1      2        2 
   9   chr9_14026972     HPrz    G    A        1      2        2 
   9   chr9_14026972     ZBoe    G    A        0      0        2 
   9   chr9_14026972     ZGre    G    A        0      0        2 
   9   chr9_14026972     ZHar    G    A        0      0        2 
   9   chr9_14026972   Sample    G    A        1      2        2 
   9   chr9_14030502     AAsi    C    T        0      0        2 
   9   chr9_14030502     AKia    C    T        0      0        2 
   9   chr9_14030502     AOna    C    T        0      0        2 
   9   chr9_14030502     ASom    C    T        0      0        2 
   9   chr9_14030502     HCab    C    T        0      0        2 
   9   chr9_14030502     HPrz    C    T        0      0        2 
   9   chr9_14030502     ZBoe    C    T        0      0        2 
   9   chr9_14030502     ZGre    C    T      0.5      1        2 
   9   chr9_14030502     ZHar    C    T        0      0        2 
   9   chr9_14030502   Sample    C    T        0      0        2 
   9   chr9_14030841     AAsi    A    G        0      0        2 
   9   chr9_14030841     AKia    A    G        0      0        2 
   9   chr9_14030841     AOna    A    G        0      0        2 
   9   chr9_14030841     ASom    A    G      0.5      1        2 
   9   chr9_14030841     HCab    A    G        0      0        2 
   9   chr9_14030841     HPrz    A    G        0      0        2 
   9   chr9_14030841     ZBoe    A    G        0      0        2 
   9   chr9_14030841     ZGre    A    G        0      0        2 
   9   chr9_14030841     ZHar    A    G        0      0        2 
   9   chr9_14030841   Sample    A    G        0      0        2 
   9   chr9_14034077     AAsi    C    T        0      0        2 
   9   chr9_14034077     AKia    C    T        0      0        2 
   9   chr9_14034077     AOna    C    T        0      0        2 
   9   chr9_14034077     ASom    C    T        0      0        2 
   9   chr9_14034077     HCab    C    T        1      2        2 
   9   chr9_14034077     HPrz    C    T        1      2        2 
   9   chr9_14034077     ZBoe    C    T        0      0        2 
   9   chr9_14034077     ZGre    C    T        0      0        2 
   9   chr9_14034077     ZHar    C    T        0      0        2 
   9   chr9_14034077   Sample    C    T        1      2        2 
   9   chr9_14037578     AAsi    G    A        0      0        2 
   9   chr9_14037578     AKia    G    A        0      0        2 
   9   chr9_14037578     AOna    G    A        0      0        2 
   9   chr9_14037578     ASom    G    A        0      0        2 
   9   chr9_14037578     HCab    G    A        1      2        2 
   9   chr9_14037578     HPrz    G    A        1      2        2 
   9   chr9_14037578     ZBoe    G    A        0      0        2 
   9   chr9_14037578     ZGre    G    A        0      0        2 
   9   chr9_14037578     ZHar    G    A        0      0        2 
   9   chr9_14037578   Sample    G    A        1      2        2 
   9   chr9_14038950     AAsi    A    G        0      0        2 
   9   chr9_14038950     AKia    A    G        0      0        2 
   9   chr9_14038950     AOna    A    G        0      0        2 
   9   chr9_14038950     ASom    A    G        0      0        2 
   9   chr9_14038950     HCab    A    G        0      0        2 
   9   chr9_14038950     HPrz    A    G        0      0        2 
   9   chr9_14038950     ZBoe    A    G        0      0        2 
   9   chr9_14038950     ZGre    A    G        0      0        2 
   9   chr9_14038950     ZHar    A    G      0.5      1        2 
   9   chr9_14038950   Sample    A    G        0      0        2 
   9   chr9_14040944     AAsi    C    T        0      0        2 
   9   chr9_14040944     AKia    C    T        0      0        2 
   9   chr9_14040944     AOna    C    T        0      0        2 
   9   chr9_14040944     ASom    C    T        0      0        2 
   9   chr9_14040944     HCab    C    T        1      2        2 
   9   chr9_14040944     HPrz    C    T        1      2        2 
   9   chr9_14040944     ZBoe    C    T        0      0        2 
   9   chr9_14040944     ZGre    C    T        0      0        2 
   9   chr9_14040944     ZHar    C    T        0      0        2 
   9   chr9_14040944   Sample    C    T        1      2        2 
   9   chr9_14041525     AAsi    A    T        1      2        2 
   9   chr9_14041525     AKia    A    T        0      0        2 
   9   chr9_14041525     AOna    A    T        0      0        2 
   9   chr9_14041525     ASom    A    T        1      2        2 
   9   chr9_14041525     HCab    A    T        0      0        2 
   9   chr9_14041525     HPrz    A    T        0      0        2 
   9   chr9_14041525     ZBoe    A    T        1      2        2 
   9   chr9_14041525     ZGre    A    T        1      2        2 
   9   chr9_14041525     ZHar    A    T        1      2        2 
   9   chr9_14041525   Sample    A    T        0      0        2 
   9   chr9_14043574     AAsi    T    C        0      0        2 
   9   chr9_14043574     AKia    T    C        0      0        2 
   9   chr9_14043574     AOna    T    C        0      0        2 
   9   chr9_14043574     ASom    T    C        0      0        2 
   9   chr9_14043574     HCab    T    C        0      0        2 
   9   chr9_14043574     HPrz    T    C        0      0        2 
   9   chr9_14043574     ZBoe    T    C        0      0        2 
   9   chr9_14043574     ZGre    T    C        0      0        2 
   9   chr9_14043574     ZHar    T    C      0.5      1        2 
   9   chr9_14043574   Sample    T    C        0      0        2 
   9   chr9_14043717     AAsi    A    T        0      0        2 
   9   chr9_14043717     AKia    A    T        0      0        2 
   9   chr9_14043717     AOna    A    T        0      0        2 
   9   chr9_14043717     ASom    A    T        0      0        2 
   9   chr9_14043717     HCab    A    T        1      2        2 
   9   chr9_14043717     HPrz    A    T        1      2        2 
   9   chr9_14043717     ZBoe    A    T        0      0        2 
   9   chr9_14043717     ZGre    A    T        0      0        2 
   9   chr9_14043717     ZHar    A    T        0      0        2 
   9   chr9_14043717   Sample    A    T        1      2        2 
   9   chr9_14048293     AAsi    C    T        0      0        2 
   9   chr9_14048293     AKia    C    T        0      0        2 
   9   chr9_14048293     AOna    C    T        0      0        2 
   9   chr9_14048293     ASom    C    T        0      0        2 
   9   chr9_14048293     HCab    C    T        0      0        2 
   9   chr9_14048293     HPrz    C    T        0      0        2 
   9   chr9_14048293     ZBoe    C    T        0      0        2 
   9   chr9_14048293     ZGre    C    T        0      0        2 
   9   chr9_14048293     ZHar    C    T      0.5      1        2 
   9   chr9_14048293   Sample    C    T        0      0        2 
   9   chr9_14052609     AAsi    C    A        0      0        2 
   9   chr9_14052609     AKia    C    A        0      0        2 
   9   chr9_14052609     AOna    C    A        0      0        2 
   9   chr9_14052609     ASom    C    A        0      0        2 
   9   chr9_14052609     HCab    C    A        0      0        2 
   9   chr9_14052609     HPrz    C    A        0      0        2 
   9   chr9_14052609     ZBoe    C    A        0      0        2 
   9   chr9_14052609     ZGre    C    A        0      0        2 
   9   chr9_14052609     ZHar    C    A      0.5      1        2 
   9   chr9_14052609   Sample    C    A        0      0        2 
   9   chr9_14053940     AAsi    G    A        0      0        2 
   9   chr9_14053940     AKia    G    A      0.5      1        2 
   9   chr9_14053940     AOna    G    A        0      0        2 
   9   chr9_14053940     ASom    G    A        0      0        2 
   9   chr9_14053940     HCab    G    A        0      0        2 
   9   chr9_14053940     HPrz    G    A        0      0        2 
   9   chr9_14053940     ZBoe    G    A        0      0        2 
   9   chr9_14053940     ZGre    G    A        0      0        2 
   9   chr9_14053940     ZHar    G    A        0      0        2 
   9   chr9_14053940   Sample    G    A        0      0        2 
   9   chr9_14055542     AAsi    T    G        0      0        2 
   9   chr9_14055542     AKia    T    G        0      0        2 
   9   chr9_14055542     AOna    T    G        0      0        2 
   9   chr9_14055542     ASom    T    G        0      0        2 
   9   chr9_14055542     HCab    T    G        0      0        2 
   9   chr9_14055542     HPrz    T    G        0      0        2 
   9   chr9_14055542     ZBoe    T    G        0      0        2 
   9   chr9_14055542     ZGre    T    G        1      2        2 
   9   chr9_14055542     ZHar    T    G        0      0        2 
   9   chr9_14055542   Sample    T    G        0      0        2 
   9   chr9_14056743     AAsi    A    G        0      0        2 
   9   chr9_14056743     AKia    A    G      0.5      1        2 
   9   chr9_14056743     AOna    A    G        0      0        2 
   9   chr9_14056743     ASom    A    G        0      0        2 
   9   chr9_14056743     HCab    A    G        0      0        2 
   9   chr9_14056743     HPrz    A    G        0      0        2 
   9   chr9_14056743     ZBoe    A    G        0      0        2 
   9   chr9_14056743     ZGre    A    G        0      0        2 
   9   chr9_14056743     ZHar    A    G        0      0        2 
   9   chr9_14056743   Sample    A    G        0      0        2 
   9   chr9_14073367     AAsi    G    C        0      0        2 
   9   chr9_14073367     AKia    G    C        0      0        2 
   9   chr9_14073367     AOna    G    C        0      0        2 
   9   chr9_14073367     ASom    G    C        0      0        2 
   9   chr9_14073367     HCab    G    C      0.5      1        2 
   9   chr9_14073367     HPrz    G    C        0      0        2 
   9   chr9_14073367     ZBoe    G    C        0      0        2 
   9   chr9_14073367     ZGre    G    C        0      0        2 
   9   chr9_14073367     ZHar    G    C        0      0        2 
   9   chr9_14073367   Sample    G    C        0      0        2 
   9   chr9_14084164     AAsi    T    C        0      0        2 
   9   chr9_14084164     AKia    T    C        0      0        2 
   9   chr9_14084164     AOna    T    C        0      0        2 
   9   chr9_14084164     ASom    T    C        0      0        2 
   9   chr9_14084164     HCab    T    C        0      0        2 
   9   chr9_14084164     HPrz    T    C        0      0        2 
   9   chr9_14084164     ZBoe    T    C        0      0        2 
   9   chr9_14084164     ZGre    T    C        1      2        2 
   9   chr9_14084164     ZHar    T    C        0      0        2 
   9   chr9_14084164   Sample    T    C        0      0        2 
   9   chr9_14087243     AAsi    C    T        0      0        2 
   9   chr9_14087243     AKia    C    T        0      0        2 
   9   chr9_14087243     AOna    C    T        0      0        2 
   9   chr9_14087243     ASom    C    T        0      0        2 
   9   chr9_14087243     HCab    C    T        1      2        2 
   9   chr9_14087243     HPrz    C    T        1      2        2 
   9   chr9_14087243     ZBoe    C    T        0      0        2 
   9   chr9_14087243     ZGre    C    T        0      0        2 
   9   chr9_14087243     ZHar    C    T        0      0        2 
   9   chr9_14087243   Sample    C    T        1      2        2 
   9   chr9_14088005     AAsi    A    G        0      0        2 
   9   chr9_14088005     AKia    A    G        0      0        2 
   9   chr9_14088005     AOna    A    G      0.5      1        2 
   9   chr9_14088005     ASom    A    G        0      0        2 
   9   chr9_14088005     HCab    A    G        0      0        2 
   9   chr9_14088005     HPrz    A    G        0      0        2 
   9   chr9_14088005     ZBoe    A    G        0      0        2 
   9   chr9_14088005     ZGre    A    G        0      0        2 
   9   chr9_14088005     ZHar    A    G        0      0        2 
   9   chr9_14088005   Sample    A    G        0      0        2 
   9   chr9_14089224     AAsi    A    C        0      0        2 
   9   chr9_14089224     AKia    A    C        0      0        2 
   9   chr9_14089224     AOna    A    C        0      0        2 
   9   chr9_14089224     ASom    A    C        0      0        2 
   9   chr9_14089224     HCab    A    C        1      2        2 
   9   chr9_14089224     HPrz    A    C        1      2        2 
   9   chr9_14089224     ZBoe    A    C        0      0        2 
   9   chr9_14089224     ZGre    A    C        0      0        2 
   9   chr9_14089224     ZHar    A    C        0      0        2 
   9   chr9_14089224   Sample    A    C        1      2        2 
   9   chr9_14089673     AAsi    T    C      0.5      1        2 
   9   chr9_14089673     AKia    T    C        0      0        2 
   9   chr9_14089673     AOna    T    C        0      0        2 
   9   chr9_14089673     ASom    T    C        0      0        2 
   9   chr9_14089673     HCab    T    C        0      0        2 
   9   chr9_14089673     HPrz    T    C        0      0        2 
   9   chr9_14089673     ZBoe    T    C        0      0        2 
   9   chr9_14089673     ZGre    T    C        0      0        2 
   9   chr9_14089673     ZHar    T    C        0      0        2 
   9   chr9_14089673   Sample    T    C        0      0        2 
   9   chr9_14089705     AAsi    G    T        0      0        2 
   9   chr9_14089705     AKia    G    T        0      0        2 
   9   chr9_14089705     AOna    G    T      0.5      1        2 
   9   chr9_14089705     ASom    G    T        0      0        2 
   9   chr9_14089705     HCab    G    T        0      0        2 
   9   chr9_14089705     HPrz    G    T        0      0        2 
   9   chr9_14089705     ZBoe    G    T        0      0        2 
   9   chr9_14089705     ZGre    G    T        0      0        2 
   9   chr9_14089705     ZHar    G    T        0      0        2 
   9   chr9_14089705   Sample    G    T        0      0        2 
   9   chr9_14096365     AAsi    G    C        0      0        2 
   9   chr9_14096365     AKia    G    C        0      0        2 
   9   chr9_14096365     AOna    G    C        1      2        2 
   9   chr9_14096365     ASom    G    C        0      0        2 
   9   chr9_14096365     HCab    G    C        0      0        2 
   9   chr9_14096365     HPrz    G    C        0      0        2 
   9   chr9_14096365     ZBoe    G    C        0      0        2 
   9   chr9_14096365     ZGre    G    C        0      0        2 
   9   chr9_14096365     ZHar    G    C        0      0        2 
   9   chr9_14096365   Sample    G    C        0      0        2 
   9   chr9_14100749     AAsi    A    G        0      0        2 
   9   chr9_14100749     AKia    A    G        0      0        2 
   9   chr9_14100749     AOna    A    G      0.5      1        2 
   9   chr9_14100749     ASom    A    G        0      0        2 
   9   chr9_14100749     HCab    A    G        0      0        2 
   9   chr9_14100749     HPrz    A    G        0      0        2 
   9   chr9_14100749     ZBoe    A    G        0      0        2 
   9   chr9_14100749     ZGre    A    G        0      0        2 
   9   chr9_14100749     ZHar    A    G        0      0        2 
   9   chr9_14100749   Sample    A    G        0      0        2 
   9   chr9_14102707     AAsi    G    C        0      0        2 
   9   chr9_14102707     AKia    G    C        0      0        2 
   9   chr9_14102707     AOna    G    C        0      0        2 
   9   chr9_14102707     ASom    G    C        0      0        2 
   9   chr9_14102707     HCab    G    C        0      0        2 
   9   chr9_14102707     HPrz    G    C        0      0        2 
   9   chr9_14102707     ZBoe    G    C      0.5      1        2 
   9   chr9_14102707     ZGre    G    C        0      0        2 
   9   chr9_14102707     ZHar    G    C        0      0        2 
   9   chr9_14102707   Sample    G    C        0      0        2 
   9   chr9_14104076     AAsi    T    C      0.5      1        2 
   9   chr9_14104076     AKia    T    C        0      0        2 
   9   chr9_14104076     AOna    T    C        0      0        2 
   9   chr9_14104076     ASom    T    C        0      0        2 
   9   chr9_14104076     HCab    T    C        0      0        2 
   9   chr9_14104076     HPrz    T    C        0      0        2 
   9   chr9_14104076     ZBoe    T    C        0      0        2 
   9   chr9_14104076     ZGre    T    C        0      0        2 
   9   chr9_14104076     ZHar    T    C        0      0        2 
   9   chr9_14104076   Sample    T    C        0      0        2 
   9   chr9_14107900     AAsi    G    A        0      0        2 
   9   chr9_14107900     AKia    G    A        0      0        2 
   9   chr9_14107900     AOna    G    A        0      0        2 
   9   chr9_14107900     ASom    G    A        0      0        2 
   9   chr9_14107900     HCab    G    A        0      0        2 
   9   chr9_14107900     HPrz    G    A        0      0        2 
   9   chr9_14107900     ZBoe    G    A        0      0        2 
   9   chr9_14107900     ZGre    G    A        0      0        2 
   9   chr9_14107900     ZHar    G    A        1      2        2 
   9   chr9_14107900   Sample    G    A        0      0        2 
   9   chr9_14109154     AAsi    G    C        0      0        2 
   9   chr9_14109154     AKia    G    C        0      0        2 
   9   chr9_14109154     AOna    G    C        0      0        2 
   9   chr9_14109154     ASom    G    C        0      0        2 
   9   chr9_14109154     HCab    G    C        0      0        2 
   9   chr9_14109154     HPrz    G    C        0      0        2 
   9   chr9_14109154     ZBoe    G    C        0      0        2 
   9   chr9_14109154     ZGre    G    C      0.5      1        2 
   9   chr9_14109154     ZHar    G    C        0      0        2 
   9   chr9_14109154   Sample    G    C        0      0        2 
   9   chr9_14109494     AAsi    T    C        0      0        2 
   9   chr9_14109494     AKia    T    C        0      0        2 
   9   chr9_14109494     AOna    T    C      0.5      1        2 
   9   chr9_14109494     ASom    T    C      0.5      1        2 
   9   chr9_14109494     HCab    T    C        0      0        2 
   9   chr9_14109494     HPrz    T    C        0      0        2 
   9   chr9_14109494     ZBoe    T    C        0      0        2 
   9   chr9_14109494     ZGre    T    C        0      0        2 
   9   chr9_14109494     ZHar    T    C        0      0        2 
   9   chr9_14109494   Sample    T    C        0      0        2 
   9   chr9_14111764     AAsi    G    A        0      0        2 
   9   chr9_14111764     AKia    G    A        0      0        2 
   9   chr9_14111764     AOna    G    A        0      0        2 
   9   chr9_14111764     ASom    G    A        0      0        2 
   9   chr9_14111764     HCab    G    A        0      0        2 
   9   chr9_14111764     HPrz    G    A      0.5      1        2 
   9   chr9_14111764     ZBoe    G    A        0      0        2 
   9   chr9_14111764     ZGre    G    A        0      0        2 
   9   chr9_14111764     ZHar    G    A        0      0        2 
   9   chr9_14111764   Sample    G    A        0      0        2 
   9   chr9_14126693     AAsi    A    T        0      0        2 
   9   chr9_14126693     AKia    A    T        0      0        2 
   9   chr9_14126693     AOna    A    T        0      0        2 
   9   chr9_14126693     ASom    A    T        0      0        2 
   9   chr9_14126693     HCab    A    T        0      0        2 
   9   chr9_14126693     HPrz    A    T        0      0        2 
   9   chr9_14126693     ZBoe    A    T        0      0        2 
   9   chr9_14126693     ZGre    A    T        1      2        2 
   9   chr9_14126693     ZHar    A    T        0      0        2 
   9   chr9_14126693   Sample    A    T        0      0        2 
   9   chr9_14133339     AAsi    G    T        0      0        2 
   9   chr9_14133339     AKia    G    T        0      0        2 
   9   chr9_14133339     AOna    G    T        0      0        2 
   9   chr9_14133339     ASom    G    T        0      0        2 
   9   chr9_14133339     HCab    G    T        1      2        2 
   9   chr9_14133339     HPrz    G    T        1      2        2 
   9   chr9_14133339     ZBoe    G    T        0      0        2 
   9   chr9_14133339     ZGre    G    T        0      0        2 
   9   chr9_14133339     ZHar    G    T        0      0        2 
   9   chr9_14133339   Sample    G    T        1      2        2 
   9   chr9_14143494     AAsi    G    A        0      0        2 
   9   chr9_14143494     AKia    G    A        0      0        2 
   9   chr9_14143494     AOna    G    A        0      0        2 
   9   chr9_14143494     ASom    G    A        0      0        2 
   9   chr9_14143494     HCab    G    A        1      2        2 
   9   chr9_14143494     HPrz    G    A        1      2        2 
   9   chr9_14143494     ZBoe    G    A        0      0        2 
   9   chr9_14143494     ZGre    G    A        0      0        2 
   9   chr9_14143494     ZHar    G    A        0      0        2 
   9   chr9_14143494   Sample    G    A        1      2        2 
   9   chr9_14150791     AAsi    T    C        0      0        2 
   9   chr9_14150791     AKia    T    C        0      0        2 
   9   chr9_14150791     AOna    T    C      0.5      1        2 
   9   chr9_14150791     ASom    T    C        0      0        2 
   9   chr9_14150791     HCab    T    C        0      0        2 
   9   chr9_14150791     HPrz    T    C        0      0        2 
   9   chr9_14150791     ZBoe    T    C        0      0        2 
   9   chr9_14150791     ZGre    T    C        0      0        2 
   9   chr9_14150791     ZHar    T    C        0      0        2 
   9   chr9_14150791   Sample    T    C        0      0        2 
   9   chr9_14156165     AAsi    A    G        0      0        2 
   9   chr9_14156165     AKia    A    G        0      0        2 
   9   chr9_14156165     AOna    A    G        0      0        2 
   9   chr9_14156165     ASom    A    G        0      0        2 
   9   chr9_14156165     HCab    A    G        1      2        2 
   9   chr9_14156165     HPrz    A    G        1      2        2 
   9   chr9_14156165     ZBoe    A    G        0      0        2 
   9   chr9_14156165     ZGre    A    G        0      0        2 
   9   chr9_14156165     ZHar    A    G        0      0        2 
   9   chr9_14156165   Sample    A    G        1      2        2 
   9   chr9_14157057     AAsi    C    G        0      0        2 
   9   chr9_14157057     AKia    C    G        0      0        2 
   9   chr9_14157057     AOna    C    G        0      0        2 
   9   chr9_14157057     ASom    C    G        0      0        2 
   9   chr9_14157057     HCab    C    G        1      2        2 
   9   chr9_14157057     HPrz    C    G        1      2        2 
   9   chr9_14157057     ZBoe    C    G        0      0        2 
   9   chr9_14157057     ZGre    C    G        0      0        2 
   9   chr9_14157057     ZHar    C    G        0      0        2 
   9   chr9_14157057   Sample    C    G        1      2        2 
   9   chr9_14161086     AAsi    T    G        0      0        2 
   9   chr9_14161086     AKia    T    G        0      0        2 
   9   chr9_14161086     AOna    T    G        1      2        2 
   9   chr9_14161086     ASom    T    G        0      0        2 
   9   chr9_14161086     HCab    T    G        0      0        2 
   9   chr9_14161086     HPrz    T    G        0      0        2 
   9   chr9_14161086     ZBoe    T    G        0      0        2 
   9   chr9_14161086     ZGre    T    G        0      0        2 
   9   chr9_14161086     ZHar    T    G        0      0        2 
   9   chr9_14161086   Sample    T    G        0      0        2 
   9   chr9_14166548     AAsi    A    T        0      0        2 
   9   chr9_14166548     AKia    A    T        1      2        2 
   9   chr9_14166548     AOna    A    T        1      2        2 
   9   chr9_14166548     ASom    A    T        0      0        2 
   9   chr9_14166548     HCab    A    T        0      0        2 
   9   chr9_14166548     HPrz    A    T        0      0        2 
   9   chr9_14166548     ZBoe    A    T        0      0        2 
   9   chr9_14166548     ZGre    A    T        0      0        2 
   9   chr9_14166548     ZHar    A    T        0      0        2 
   9   chr9_14166548   Sample    A    T        0      0        2 
   9   chr9_14175843     AAsi    G    A        0      0        2 
   9   chr9_14175843     AKia    G    A        0      0        2 
   9   chr9_14175843     AOna    G    A        0      0        2 
   9   chr9_14175843     ASom    G    A        0      0        2 
   9   chr9_14175843     HCab    G    A        0      0        2 
   9   chr9_14175843     HPrz    G    A        0      0        2 
   9   chr9_14175843     ZBoe    G    A        1      2        2 
   9   chr9_14175843     ZGre    G    A        1      2        2 
   9   chr9_14175843     ZHar    G    A        0      0        2 
   9   chr9_14175843   Sample    G    A        0      0        2 
   9   chr9_14182674     AAsi    C    G        0      0        2 
   9   chr9_14182674     AKia    C    G        0      0        2 
   9   chr9_14182674     AOna    C    G        0      0        2 
   9   chr9_14182674     ASom    C    G        0      0        2 
   9   chr9_14182674     HCab    C    G        0      0        2 
   9   chr9_14182674     HPrz    C    G      0.5      1        2 
   9   chr9_14182674     ZBoe    C    G        0      0        2 
   9   chr9_14182674     ZGre    C    G        0      0        2 
   9   chr9_14182674     ZHar    C    G        0      0        2 
   9   chr9_14182674   Sample    C    G        0      0        2 
   9   chr9_14183090     AAsi    T    C        0      0        2 
   9   chr9_14183090     AKia    T    C        0      0        2 
   9   chr9_14183090     AOna    T    C        0      0        2 
   9   chr9_14183090     ASom    T    C        0      0        2 
   9   chr9_14183090     HCab    T    C      0.5      1        2 
   9   chr9_14183090     HPrz    T    C        0      0        2 
   9   chr9_14183090     ZBoe    T    C        0      0        2 
   9   chr9_14183090     ZGre    T    C        0      0        2 
   9   chr9_14183090     ZHar    T    C        0      0        2 
   9   chr9_14183090   Sample    T    C        0      0        2 
   9   chr9_14188901     AAsi    T    C        0      0        2 
   9   chr9_14188901     AKia    T    C        1      2        2 
   9   chr9_14188901     AOna    T    C        1      2        2 
   9   chr9_14188901     ASom    T    C        0      0        2 
   9   chr9_14188901     HCab    T    C        0      0        2 
   9   chr9_14188901     HPrz    T    C        0      0        2 
   9   chr9_14188901     ZBoe    T    C        0      0        2 
   9   chr9_14188901     ZGre    T    C        0      0        2 
   9   chr9_14188901     ZHar    T    C        0      0        2 
   9   chr9_14188901   Sample    T    C        0      0        2 
   9   chr9_14189210     AAsi    A    T        0      0        2 
   9   chr9_14189210     AKia    A    T        1      2        2 
   9   chr9_14189210     AOna    A    T        1      2        2 
   9   chr9_14189210     ASom    A    T        0      0        2 
   9   chr9_14189210     HCab    A    T        0      0        2 
   9   chr9_14189210     HPrz    A    T        0      0        2 
   9   chr9_14189210     ZBoe    A    T        0      0        2 
   9   chr9_14189210     ZGre    A    T        0      0        2 
   9   chr9_14189210     ZHar    A    T        0      0        2 
   9   chr9_14189210   Sample    A    T        0      0        2 
   9   chr9_14193790     AAsi    C    A        0      0        2 
   9   chr9_14193790     AKia    C    A        0      0        2 
   9   chr9_14193790     AOna    C    A        0      0        2 
   9   chr9_14193790     ASom    C    A        0      0        2 
   9   chr9_14193790     HCab    C    A        1      2        2 
   9   chr9_14193790     HPrz    C    A        1      2        2 
   9   chr9_14193790     ZBoe    C    A        0      0        2 
   9   chr9_14193790     ZGre    C    A        0      0        2 
   9   chr9_14193790     ZHar    C    A        0      0        2 
   9   chr9_14193790   Sample    C    A        1      2        2 
   9   chr9_14196705     AAsi    G    T        0      0        2 
   9   chr9_14196705     AKia    G    T        0      0        2 
   9   chr9_14196705     AOna    G    T        0      0        2 
   9   chr9_14196705     ASom    G    T        0      0        2 
   9   chr9_14196705     HCab    G    T        1      2        2 
   9   chr9_14196705     HPrz    G    T        1      2        2 
   9   chr9_14196705     ZBoe    G    T        0      0        2 
   9   chr9_14196705     ZGre    G    T        0      0        2 
   9   chr9_14196705     ZHar    G    T        0      0        2 
   9   chr9_14196705   Sample    G    T        1      2        2 
   9   chr9_14197348     AAsi    C    T        0      0        2 
   9   chr9_14197348     AKia    C    T      0.5      1        2 
   9   chr9_14197348     AOna    C    T        0      0        2 
   9   chr9_14197348     ASom    C    T        0      0        2 
   9   chr9_14197348     HCab    C    T        0      0        2 
   9   chr9_14197348     HPrz    C    T        0      0        2 
   9   chr9_14197348     ZBoe    C    T        0      0        2 
   9   chr9_14197348     ZGre    C    T        0      0        2 
   9   chr9_14197348     ZHar    C    T        0      0        2 
   9   chr9_14197348   Sample    C    T        0      0        2 
   9   chr9_14201864     AAsi    C    G        0      0        2 
   9   chr9_14201864     AKia    C    G        0      0        2 
   9   chr9_14201864     AOna    C    G        0      0        2 
   9   chr9_14201864     ASom    C    G        0      0        2 
   9   chr9_14201864     HCab    C    G        1      2        2 
   9   chr9_14201864     HPrz    C    G        1      2        2 
   9   chr9_14201864     ZBoe    C    G        0      0        2 
   9   chr9_14201864     ZGre    C    G        0      0        2 
   9   chr9_14201864     ZHar    C    G        0      0        2 
   9   chr9_14201864   Sample    C    G        1      2        2 
   9   chr9_14203138     AAsi    C    T        0      0        2 
   9   chr9_14203138     AKia    C    T        0      0        2 
   9   chr9_14203138     AOna    C    T        0      0        2 
   9   chr9_14203138     ASom    C    T        0      0        2 
   9   chr9_14203138     HCab    C    T        0      0        2 
   9   chr9_14203138     HPrz    C    T        0      0        2 
   9   chr9_14203138     ZBoe    C    T      0.5      1        2 
   9   chr9_14203138     ZGre    C    T        0      0        2 
   9   chr9_14203138     ZHar    C    T        0      0        2 
   9   chr9_14203138   Sample    C    T        0      0        2 
   9   chr9_14206954     AAsi    T    G        1      2        2 
   9   chr9_14206954     AKia    T    G        1      2        2 
   9   chr9_14206954     AOna    T    G        1      2        2 
   9   chr9_14206954     ASom    T    G        1      2        2 
   9   chr9_14206954     HCab    T    G        0      0        2 
   9   chr9_14206954     HPrz    T    G        0      0        2 
   9   chr9_14206954     ZBoe    T    G        0      0        2 
   9   chr9_14206954     ZGre    T    G        0      0        2 
   9   chr9_14206954     ZHar    T    G        0      0        2 
   9   chr9_14206954   Sample    T    G        0      0        2 
   9   chr9_14207255     AAsi    T    C        0      0        2 
   9   chr9_14207255     AKia    T    C        0      0        2 
   9   chr9_14207255     AOna    T    C        0      0        2 
   9   chr9_14207255     ASom    T    C        0      0        2 
   9   chr9_14207255     HCab    T    C        0      0        2 
   9   chr9_14207255     HPrz    T    C        0      0        2 
   9   chr9_14207255     ZBoe    T    C        1      2        2 
   9   chr9_14207255     ZGre    T    C        0      0        2 
   9   chr9_14207255     ZHar    T    C        0      0        2 
   9   chr9_14207255   Sample    T    C        1      2        2 
   9   chr9_14214017     AAsi    T    C        0      0        2 
   9   chr9_14214017     AKia    T    C        1      2        2 
   9   chr9_14214017     AOna    T    C        1      2        2 
   9   chr9_14214017     ASom    T    C        0      0        2 
   9   chr9_14214017     HCab    T    C        0      0        2 
   9   chr9_14214017     HPrz    T    C        0      0        2 
   9   chr9_14214017     ZBoe    T    C        0      0        2 
   9   chr9_14214017     ZGre    T    C        0      0        2 
   9   chr9_14214017     ZHar    T    C        0      0        2 
   9   chr9_14214017   Sample    T    C        0      0        2 
   9   chr9_14220350     AAsi    G    A        0      0        2 
   9   chr9_14220350     AKia    G    A        1      2        2 
   9   chr9_14220350     AOna    G    A        1      2        2 
   9   chr9_14220350     ASom    G    A        0      0        2 
   9   chr9_14220350     HCab    G    A        0      0        2 
   9   chr9_14220350     HPrz    G    A        0      0        2 
   9   chr9_14220350     ZBoe    G    A        0      0        2 
   9   chr9_14220350     ZGre    G    A        0      0        2 
   9   chr9_14220350     ZHar    G    A        0      0        2 
   9   chr9_14220350   Sample    G    A        0      0        2 
   9   chr9_14225870     AAsi    T    C        0      0        2 
   9   chr9_14225870     AKia    T    C      0.5      1        2 
   9   chr9_14225870     AOna    T    C      0.5      1        2 
   9   chr9_14225870     ASom    T    C        0      0        2 
   9   chr9_14225870     HCab    T    C        0      0        2 
   9   chr9_14225870     HPrz    T    C        0      0        2 
   9   chr9_14225870     ZBoe    T    C        0      0        2 
   9   chr9_14225870     ZGre    T    C        0      0        2 
   9   chr9_14225870     ZHar    T    C        0      0        2 
   9   chr9_14225870   Sample    T    C        0      0        2 
   9   chr9_14226846     AAsi    G    A        0      0        2 
   9   chr9_14226846     AKia    G    A      0.5      1        2 
   9   chr9_14226846     AOna    G    A        1      2        2 
   9   chr9_14226846     ASom    G    A        0      0        2 
   9   chr9_14226846     HCab    G    A        1      2        2 
   9   chr9_14226846     HPrz    G    A        1      2        2 
   9   chr9_14226846     ZBoe    G    A        0      0        2 
   9   chr9_14226846     ZGre    G    A        0      0        2 
   9   chr9_14226846     ZHar    G    A        0      0        2 
   9   chr9_14226846   Sample    G    A        1      2        2 
   9   chr9_14228456     AAsi    C    G        0      0        2 
   9   chr9_14228456     AKia    C    G        0      0        2 
   9   chr9_14228456     AOna    C    G        0      0        2 
   9   chr9_14228456     ASom    C    G      0.5      1        2 
   9   chr9_14228456     HCab    C    G        0      0        2 
   9   chr9_14228456     HPrz    C    G        0      0        2 
   9   chr9_14228456     ZBoe    C    G        0      0        2 
   9   chr9_14228456     ZGre    C    G        0      0        2 
   9   chr9_14228456     ZHar    C    G        0      0        2 
   9   chr9_14228456   Sample    C    G        0      0        2 
   9   chr9_14230244     AAsi    C    T        0      0        2 
   9   chr9_14230244     AKia    C    T        0      0        2 
   9   chr9_14230244     AOna    C    T        1      2        2 
   9   chr9_14230244     ASom    C    T        0      0        2 
   9   chr9_14230244     HCab    C    T        0      0        2 
   9   chr9_14230244     HPrz    C    T        0      0        2 
   9   chr9_14230244     ZBoe    C    T        0      0        2 
   9   chr9_14230244     ZGre    C    T        0      0        2 
   9   chr9_14230244     ZHar    C    T        0      0        2 
   9   chr9_14230244   Sample    C    T        0      0        2 
   9   chr9_14233583     AAsi    T    C        0      0        2 
   9   chr9_14233583     AKia    T    C        1      2        2 
   9   chr9_14233583     AOna    T    C        0      0        2 
   9   chr9_14233583     ASom    T    C        0      0        2 
   9   chr9_14233583     HCab    T    C        0      0        2 
   9   chr9_14233583     HPrz    T    C        0      0        2 
   9   chr9_14233583     ZBoe    T    C        0      0        2 
   9   chr9_14233583     ZGre    T    C        0      0        2 
   9   chr9_14233583     ZHar    T    C        0      0        2 
   9   chr9_14233583   Sample    T    C        0      0        2 
   9   chr9_14233646     AAsi    A    G        0      0        2 
   9   chr9_14233646     AKia    A    G        0      0        2 
   9   chr9_14233646     AOna    A    G        0      0        2 
   9   chr9_14233646     ASom    A    G        0      0        2 
   9   chr9_14233646     HCab    A    G        0      0        2 
   9   chr9_14233646     HPrz    A    G        0      0        2 
   9   chr9_14233646     ZBoe    A    G        0      0        2 
   9   chr9_14233646     ZGre    A    G      0.5      1        2 
   9   chr9_14233646     ZHar    A    G        0      0        2 
   9   chr9_14233646   Sample    A    G        0      0        2 
   9   chr9_14238598     AAsi    A    G        0      0        2 
   9   chr9_14238598     AKia    A    G        0      0        2 
   9   chr9_14238598     AOna    A    G        0      0        2 
   9   chr9_14238598     ASom    A    G        0      0        2 
   9   chr9_14238598     HCab    A    G        0      0        2 
   9   chr9_14238598     HPrz    A    G        0      0        2 
   9   chr9_14238598     ZBoe    A    G      0.5      1        2 
   9   chr9_14238598     ZGre    A    G        0      0        2 
   9   chr9_14238598     ZHar    A    G        0      0        2 
   9   chr9_14238598   Sample    A    G        0      0        2 
   9   chr9_14238925     AAsi    T    C        0      0        2 
   9   chr9_14238925     AKia    T    C        0      0        2 
   9   chr9_14238925     AOna    T    C        0      0        2 
   9   chr9_14238925     ASom    T    C        0      0        2 
   9   chr9_14238925     HCab    T    C        1      2        2 
   9   chr9_14238925     HPrz    T    C        1      2        2 
   9   chr9_14238925     ZBoe    T    C        0      0        2 
   9   chr9_14238925     ZGre    T    C        0      0        2 
   9   chr9_14238925     ZHar    T    C        0      0        2 
   9   chr9_14238925   Sample    T    C        1      2        2 
   9   chr9_14239780     AAsi    C    A        0      0        2 
   9   chr9_14239780     AKia    C    A        0      0        2 
   9   chr9_14239780     AOna    C    A        0      0        2 
   9   chr9_14239780     ASom    C    A        0      0        2 
   9   chr9_14239780     HCab    C    A        0      0        2 
   9   chr9_14239780     HPrz    C    A        0      0        2 
   9   chr9_14239780     ZBoe    C    A        0      0        2 
   9   chr9_14239780     ZGre    C    A        1      2        2 
   9   chr9_14239780     ZHar    C    A        0      0        2 
   9   chr9_14239780   Sample    C    A        0      0        2 
   9   chr9_14240579     AAsi    T    C        0      0        2 
   9   chr9_14240579     AKia    T    C        0      0        2 
   9   chr9_14240579     AOna    T    C        0      0        2 
   9   chr9_14240579     ASom    T    C        0      0        2 
   9   chr9_14240579     HCab    T    C        0      0        2 
   9   chr9_14240579     HPrz    T    C      0.5      1        2 
   9   chr9_14240579     ZBoe    T    C        0      0        2 
   9   chr9_14240579     ZGre    T    C        0      0        2 
   9   chr9_14240579     ZHar    T    C        0      0        2 
   9   chr9_14240579   Sample    T    C        0      0        2 
   9   chr9_14246817     AAsi    G    A        0      0        2 
   9   chr9_14246817     AKia    G    A        0      0        2 
   9   chr9_14246817     AOna    G    A        0      0        2 
   9   chr9_14246817     ASom    G    A        0      0        2 
   9   chr9_14246817     HCab    G    A        0      0        2 
   9   chr9_14246817     HPrz    G    A        0      0        2 
   9   chr9_14246817     ZBoe    G    A      0.5      1        2 
   9   chr9_14246817     ZGre    G    A        0      0        2 
   9   chr9_14246817     ZHar    G    A        0      0        2 
   9   chr9_14246817   Sample    G    A        0      0        2 
   9   chr9_14250845     AAsi    G    T        0      0        2 
   9   chr9_14250845     AKia    G    T        0      0        2 
   9   chr9_14250845     AOna    G    T        0      0        2 
   9   chr9_14250845     ASom    G    T        0      0        2 
   9   chr9_14250845     HCab    G    T        0      0        2 
   9   chr9_14250845     HPrz    G    T        0      0        2 
   9   chr9_14250845     ZBoe    G    T        0      0        2 
   9   chr9_14250845     ZGre    G    T        0      0        2 
   9   chr9_14250845     ZHar    G    T      0.5      1        2 
   9   chr9_14250845   Sample    G    T        0      0        2 
   9   chr9_14255590     AAsi    A    G        0      0        2 
   9   chr9_14255590     AKia    A    G        0      0        2 
   9   chr9_14255590     AOna    A    G        0      0        2 
   9   chr9_14255590     ASom    A    G        0      0        2 
   9   chr9_14255590     HCab    A    G        0      0        2 
   9   chr9_14255590     HPrz    A    G        0      0        2 
   9   chr9_14255590     ZBoe    A    G        0      0        2 
   9   chr9_14255590     ZGre    A    G        0      0        2 
   9   chr9_14255590     ZHar    A    G      0.5      1        2 
   9   chr9_14255590   Sample    A    G        0      0        2 
   9   chr9_14257806     AAsi    A    G        0      0        2 
   9   chr9_14257806     AKia    A    G        0      0        2 
   9   chr9_14257806     AOna    A    G        0      0        2 
   9   chr9_14257806     ASom    A    G        0      0        2 
   9   chr9_14257806     HCab    A    G        0      0        2 
   9   chr9_14257806     HPrz    A    G        0      0        2 
   9   chr9_14257806     ZBoe    A    G        1      2        2 
   9   chr9_14257806     ZGre    A    G        1      2        2 
   9   chr9_14257806     ZHar    A    G        0      0        2 
   9   chr9_14257806   Sample    A    G        0      0        2 
   9   chr9_14259890     AAsi    T    C        0      0        2 
   9   chr9_14259890     AKia    T    C        0      0        2 
   9   chr9_14259890     AOna    T    C        0      0        2 
   9   chr9_14259890     ASom    T    C        0      0        2 
   9   chr9_14259890     HCab    T    C        0      0        2 
   9   chr9_14259890     HPrz    T    C      0.5      1        2 
   9   chr9_14259890     ZBoe    T    C        0      0        2 
   9   chr9_14259890     ZGre    T    C        0      0        2 
   9   chr9_14259890     ZHar    T    C        0      0        2 
   9   chr9_14259890   Sample    T    C        0      0        2 
   9   chr9_14270873     AAsi    G    A        0      0        2 
   9   chr9_14270873     AKia    G    A        0      0        2 
   9   chr9_14270873     AOna    G    A        0      0        2 
   9   chr9_14270873     ASom    G    A        0      0        2 
   9   chr9_14270873     HCab    G    A        0      0        2 
   9   chr9_14270873     HPrz    G    A        0      0        2 
   9   chr9_14270873     ZBoe    G    A        0      0        2 
   9   chr9_14270873     ZGre    G    A      0.5      1        2 
   9   chr9_14270873     ZHar    G    A        0      0        2 
   9   chr9_14270873   Sample    G    A        0      0        2 
   9   chr9_14271610     AAsi    T    C        0      0        2 
   9   chr9_14271610     AKia    T    C        0      0        2 
   9   chr9_14271610     AOna    T    C        0      0        2 
   9   chr9_14271610     ASom    T    C        0      0        2 
   9   chr9_14271610     HCab    T    C      0.5      1        2 
   9   chr9_14271610     HPrz    T    C        0      0        2 
   9   chr9_14271610     ZBoe    T    C        0      0        2 
   9   chr9_14271610     ZGre    T    C        0      0        2 
   9   chr9_14271610     ZHar    T    C        0      0        2 
   9   chr9_14271610   Sample    T    C        1      2        2 
   9   chr9_14272920     AAsi    T    C        0      0        2 
   9   chr9_14272920     AKia    T    C        1      2        2 
   9   chr9_14272920     AOna    T    C      0.5      1        2 
   9   chr9_14272920     ASom    T    C        0      0        2 
   9   chr9_14272920     HCab    T    C        0      0        2 
   9   chr9_14272920     HPrz    T    C        0      0        2 
   9   chr9_14272920     ZBoe    T    C        0      0        2 
   9   chr9_14272920     ZGre    T    C        0      0        2 
   9   chr9_14272920     ZHar    T    C        0      0        2 
   9   chr9_14272920   Sample    T    C        0      0        2 
   9   chr9_14288412     AAsi    C    T        0      0        2 
   9   chr9_14288412     AKia    C    T        0      0        2 
   9   chr9_14288412     AOna    C    T        0      0        2 
   9   chr9_14288412     ASom    C    T        0      0        2 
   9   chr9_14288412     HCab    C    T        1      2        2 
   9   chr9_14288412     HPrz    C    T        1      2        2 
   9   chr9_14288412     ZBoe    C    T        0      0        2 
   9   chr9_14288412     ZGre    C    T        0      0        2 
   9   chr9_14288412     ZHar    C    T        0      0        2 
   9   chr9_14288412   Sample    C    T        1      2        2 
   9   chr9_14291903     AAsi    G    A      0.5      1        2 
   9   chr9_14291903     AKia    G    A        0      0        2 
   9   chr9_14291903     AOna    G    A        0      0        2 
   9   chr9_14291903     ASom    G    A      0.5      1        2 
   9   chr9_14291903     HCab    G    A        0      0        2 
   9   chr9_14291903     HPrz    G    A        0      0        2 
   9   chr9_14291903     ZBoe    G    A        0      0        2 
   9   chr9_14291903     ZGre    G    A        0      0        2 
   9   chr9_14291903     ZHar    G    A        0      0        2 
   9   chr9_14291903   Sample    G    A        0      0        2 
   9   chr9_14292058     AAsi    G    A        0      0        2 
   9   chr9_14292058     AKia    G    A        0      0        2 
   9   chr9_14292058     AOna    G    A        0      0        2 
   9   chr9_14292058     ASom    G    A        0      0        2 
   9   chr9_14292058     HCab    G    A        0      0        2 
   9   chr9_14292058     HPrz    G    A        0      0        2 
   9   chr9_14292058     ZBoe    G    A      0.5      1        2 
   9   chr9_14292058     ZGre    G    A        0      0        2 
   9   chr9_14292058     ZHar    G    A        0      0        2 
   9   chr9_14292058   Sample    G    A        0      0        2 
   9   chr9_14306063     AAsi    A    C        0      0        2 
   9   chr9_14306063     AKia    A    C        0      0        2 
   9   chr9_14306063     AOna    A    C      0.5      1        2 
   9   chr9_14306063     ASom    A    C        0      0        2 
   9   chr9_14306063     HCab    A    C        0      0        2 
   9   chr9_14306063     HPrz    A    C        0      0        2 
   9   chr9_14306063     ZBoe    A    C        0      0        2 
   9   chr9_14306063     ZGre    A    C        0      0        2 
   9   chr9_14306063     ZHar    A    C        0      0        2 
   9   chr9_14306063   Sample    A    C        0      0        2 
   9   chr9_14308009     AAsi    G    A        0      0        2 
   9   chr9_14308009     AKia    G    A        0      0        2 
   9   chr9_14308009     AOna    G    A        0      0        2 
   9   chr9_14308009     ASom    G    A        0      0        2 
   9   chr9_14308009     HCab    G    A        0      0        2 
   9   chr9_14308009     HPrz    G    A      0.5      1        2 
   9   chr9_14308009     ZBoe    G    A        0      0        2 
   9   chr9_14308009     ZGre    G    A        0      0        2 
   9   chr9_14308009     ZHar    G    A        0      0        2 
   9   chr9_14308009   Sample    G    A        0      0        2 
   9   chr9_14311114     AAsi    T    C        0      0        2 
   9   chr9_14311114     AKia    T    C        0      0        2 
   9   chr9_14311114     AOna    T    C        0      0        2 
   9   chr9_14311114     ASom    T    C        0      0        2 
   9   chr9_14311114     HCab    T    C        0      0        2 
   9   chr9_14311114     HPrz    T    C        0      0        2 
   9   chr9_14311114     ZBoe    T    C        1      2        2 
   9   chr9_14311114     ZGre    T    C        0      0        2 
   9   chr9_14311114     ZHar    T    C        0      0        2 
   9   chr9_14311114   Sample    T    C        0      0        2 
   9   chr9_14311986     AAsi    A    G        0      0        2 
   9   chr9_14311986     AKia    A    G        0      0        2 
   9   chr9_14311986     AOna    A    G        0      0        2 
   9   chr9_14311986     ASom    A    G        0      0        2 
   9   chr9_14311986     HCab    A    G        0      0        2 
   9   chr9_14311986     HPrz    A    G      0.5      1        2 
   9   chr9_14311986     ZBoe    A    G        0      0        2 
   9   chr9_14311986     ZGre    A    G        0      0        2 
   9   chr9_14311986     ZHar    A    G        0      0        2 
   9   chr9_14311986   Sample    A    G        0      0        2 
   9   chr9_14312080     AAsi    G    A        0      0        2 
   9   chr9_14312080     AKia    G    A        0      0        2 
   9   chr9_14312080     AOna    G    A        0      0        2 
   9   chr9_14312080     ASom    G    A        0      0        2 
   9   chr9_14312080     HCab    G    A        1      2        2 
   9   chr9_14312080     HPrz    G    A        1      2        2 
   9   chr9_14312080     ZBoe    G    A        0      0        2 
   9   chr9_14312080     ZGre    G    A        0      0        2 
   9   chr9_14312080     ZHar    G    A        0      0        2 
   9   chr9_14312080   Sample    G    A        1      2        2 
   9   chr9_14315007     AAsi    C    G        0      0        2 
   9   chr9_14315007     AKia    C    G        0      0        2 
   9   chr9_14315007     AOna    C    G        0      0        2 
   9   chr9_14315007     ASom    C    G        0      0        2 
   9   chr9_14315007     HCab    C    G        0      0        2 
   9   chr9_14315007     HPrz    C    G        0      0        2 
   9   chr9_14315007     ZBoe    C    G      0.5      1        2 
   9   chr9_14315007     ZGre    C    G        0      0        2 
   9   chr9_14315007     ZHar    C    G        0      0        2 
   9   chr9_14315007   Sample    C    G        0      0        2 
   9   chr9_14324648     AAsi    T    C        1      2        2 
   9   chr9_14324648     AKia    T    C        0      0        2 
   9   chr9_14324648     AOna    T    C        0      0        2 
   9   chr9_14324648     ASom    T    C        1      2        2 
   9   chr9_14324648     HCab    T    C        0      0        2 
   9   chr9_14324648     HPrz    T    C        0      0        2 
   9   chr9_14324648     ZBoe    T    C        0      0        2 
   9   chr9_14324648     ZGre    T    C        0      0        2 
   9   chr9_14324648     ZHar    T    C        0      0        2 
   9   chr9_14324648   Sample    T    C        0      0        2 
   9   chr9_14331048     AAsi    T    C        0      0        2 
   9   chr9_14331048     AKia    T    C        0      0        2 
   9   chr9_14331048     AOna    T    C        0      0        2 
   9   chr9_14331048     ASom    T    C        0      0        2 
   9   chr9_14331048     HCab    T    C        0      0        2 
   9   chr9_14331048     HPrz    T    C        0      0        2 
   9   chr9_14331048     ZBoe    T    C        0      0        2 
   9   chr9_14331048     ZGre    T    C        0      0        2 
   9   chr9_14331048     ZHar    T    C        1      2        2 
   9   chr9_14331048   Sample    T    C        0      0        2 
   9   chr9_14334966     AAsi    A    G        0      0        2 
   9   chr9_14334966     AKia    A    G        1      2        2 
   9   chr9_14334966     AOna    A    G      0.5      1        2 
   9   chr9_14334966     ASom    A    G        0      0        2 
   9   chr9_14334966     HCab    A    G        0      0        2 
   9   chr9_14334966     HPrz    A    G        0      0        2 
   9   chr9_14334966     ZBoe    A    G        0      0        2 
   9   chr9_14334966     ZGre    A    G        0      0        2 
   9   chr9_14334966     ZHar    A    G        0      0        2 
   9   chr9_14334966   Sample    A    G        0      0        2 
   9   chr9_14341629     AAsi    A    C        0      0        2 
   9   chr9_14341629     AKia    A    C        0      0        2 
   9   chr9_14341629     AOna    A    C        0      0        2 
   9   chr9_14341629     ASom    A    C        0      0        2 
   9   chr9_14341629     HCab    A    C      0.5      1        2 
   9   chr9_14341629     HPrz    A    C        1      2        2 
   9   chr9_14341629     ZBoe    A    C        0      0        2 
   9   chr9_14341629     ZGre    A    C        0      0        2 
   9   chr9_14341629     ZHar    A    C        0      0        2 
   9   chr9_14341629   Sample    A    C        0      0        2 
   9   chr9_14347434     AAsi    A    G        0      0        2 
   9   chr9_14347434     AKia    A    G        1      2        2 
   9   chr9_14347434     AOna    A    G        1      2        2 
   9   chr9_14347434     ASom    A    G        0      0        2 
   9   chr9_14347434     HCab    A    G        0      0        2 
   9   chr9_14347434     HPrz    A    G        0      0        2 
   9   chr9_14347434     ZBoe    A    G      0.5      1        2 
   9   chr9_14347434     ZGre    A    G        0      0        2 
   9   chr9_14347434     ZHar    A    G        0      0        2 
   9   chr9_14347434   Sample    A    G        0      0        2 
   9   chr9_14348818     AAsi    C    T        0      0        2 
   9   chr9_14348818     AKia    C    T        0      0        2 
   9   chr9_14348818     AOna    C    T        0      0        2 
   9   chr9_14348818     ASom    C    T        0      0        2 
   9   chr9_14348818     HCab    C    T        1      2        2 
   9   chr9_14348818     HPrz    C    T        1      2        2 
   9   chr9_14348818     ZBoe    C    T        0      0        2 
   9   chr9_14348818     ZGre    C    T        0      0        2 
   9   chr9_14348818     ZHar    C    T        0      0        2 
   9   chr9_14348818   Sample    C    T        1      2        2 
   9   chr9_14355724     AAsi    C    A        1      2        2 
   9   chr9_14355724     AKia    C    A        0      0        2 
   9   chr9_14355724     AOna    C    A        0      0        2 
   9   chr9_14355724     ASom    C    A        1      2        2 
   9   chr9_14355724     HCab    C    A        0      0        2 
   9   chr9_14355724     HPrz    C    A        0      0        2 
   9   chr9_14355724     ZBoe    C    A        0      0        2 
   9   chr9_14355724     ZGre    C    A        0      0        2 
   9   chr9_14355724     ZHar    C    A        0      0        2 
   9   chr9_14355724   Sample    C    A        0      0        2 
   9   chr9_14359684     AAsi    A    C        0      0        2 
   9   chr9_14359684     AKia    A    C        0      0        2 
   9   chr9_14359684     AOna    A    C        0      0        2 
   9   chr9_14359684     ASom    A    C        0      0        2 
   9   chr9_14359684     HCab    A    C        1      2        2 
   9   chr9_14359684     HPrz    A    C        1      2        2 
   9   chr9_14359684     ZBoe    A    C        0      0        2 
   9   chr9_14359684     ZGre    A    C        0      0        2 
   9   chr9_14359684     ZHar    A    C        0      0        2 
   9   chr9_14359684   Sample    A    C        1      2        2 
   9   chr9_14364268     AAsi    A    G        0      0        2 
   9   chr9_14364268     AKia    A    G        0      0        2 
   9   chr9_14364268     AOna    A    G        0      0        2 
   9   chr9_14364268     ASom    A    G        0      0        2 
   9   chr9_14364268     HCab    A    G        0      0        2 
   9   chr9_14364268     HPrz    A    G      0.5      1        2 
   9   chr9_14364268     ZBoe    A    G        0      0        2 
   9   chr9_14364268     ZGre    A    G        0      0        2 
   9   chr9_14364268     ZHar    A    G        0      0        2 
   9   chr9_14364268   Sample    A    G        0      0        2 
   9   chr9_14375464     AAsi    A    G        0      0        2 
   9   chr9_14375464     AKia    A    G        0      0        2 
   9   chr9_14375464     AOna    A    G        0      0        2 
   9   chr9_14375464     ASom    A    G        0      0        2 
   9   chr9_14375464     HCab    A    G        1      2        2 
   9   chr9_14375464     HPrz    A    G        1      2        2 
   9   chr9_14375464     ZBoe    A    G        0      0        2 
   9   chr9_14375464     ZGre    A    G        0      0        2 
   9   chr9_14375464     ZHar    A    G        0      0        2 
   9   chr9_14375464   Sample    A    G        1      2        2 
   9   chr9_14382575     AAsi    G    T        0      0        2 
   9   chr9_14382575     AKia    G    T        0      0        2 
   9   chr9_14382575     AOna    G    T        0      0        2 
   9   chr9_14382575     ASom    G    T        0      0        2 
   9   chr9_14382575     HCab    G    T        1      2        2 
   9   chr9_14382575     HPrz    G    T        1      2        2 
   9   chr9_14382575     ZBoe    G    T        0      0        2 
   9   chr9_14382575     ZGre    G    T        0      0        2 
   9   chr9_14382575     ZHar    G    T        0      0        2 
   9   chr9_14382575   Sample    G    T        1      2        2 
   9   chr9_14384268     AAsi    A    G        0      0        2 
   9   chr9_14384268     AKia    A    G        0      0        2 
   9   chr9_14384268     AOna    A    G        0      0        2 
   9   chr9_14384268     ASom    A    G        0      0        2 
   9   chr9_14384268     HCab    A    G      0.5      1        2 
   9   chr9_14384268     HPrz    A    G        0      0        2 
   9   chr9_14384268     ZBoe    A    G        0      0        2 
   9   chr9_14384268     ZGre    A    G        0      0        2 
   9   chr9_14384268     ZHar    A    G        0      0        2 
   9   chr9_14384268   Sample    A    G        0      0        2 
   9   chr9_14384861     AAsi    A    G        0      0        2 
   9   chr9_14384861     AKia    A    G        0      0        2 
   9   chr9_14384861     AOna    A    G        0      0        2 
   9   chr9_14384861     ASom    A    G        0      0        2 
   9   chr9_14384861     HCab    A    G        0      0        2 
   9   chr9_14384861     HPrz    A    G        0      0        2 
   9   chr9_14384861     ZBoe    A    G        0      0        2 
   9   chr9_14384861     ZGre    A    G        0      0        2 
   9   chr9_14384861     ZHar    A    G      0.5      1        2 
   9   chr9_14384861   Sample    A    G        0      0        2 
   9   chr9_14385617     AAsi    C    G        1      2        2 
   9   chr9_14385617     AKia    C    G        0      0        2 
   9   chr9_14385617     AOna    C    G        0      0        2 
   9   chr9_14385617     ASom    C    G        1      2        2 
   9   chr9_14385617     HCab    C    G        0      0        2 
   9   chr9_14385617     HPrz    C    G        0      0        2 
   9   chr9_14385617     ZBoe    C    G        0      0        2 
   9   chr9_14385617     ZGre    C    G        0      0        2 
   9   chr9_14385617     ZHar    C    G        0      0        2 
   9   chr9_14385617   Sample    C    G        0      0        2 
   9   chr9_14387321     AAsi    T    C        0      0        2 
   9   chr9_14387321     AKia    T    C        0      0        2 
   9   chr9_14387321     AOna    T    C        1      2        2 
   9   chr9_14387321     ASom    T    C        0      0        2 
   9   chr9_14387321     HCab    T    C        0      0        2 
   9   chr9_14387321     HPrz    T    C        0      0        2 
   9   chr9_14387321     ZBoe    T    C        0      0        2 
   9   chr9_14387321     ZGre    T    C        0      0        2 
   9   chr9_14387321     ZHar    T    C        0      0        2 
   9   chr9_14387321   Sample    T    C        0      0        2 
   9   chr9_14389480     AAsi    G    T        0      0        2 
   9   chr9_14389480     AKia    G    T        0      0        2 
   9   chr9_14389480     AOna    G    T        0      0        2 
   9   chr9_14389480     ASom    G    T        0      0        2 
   9   chr9_14389480     HCab    G    T        0      0        2 
   9   chr9_14389480     HPrz    G    T        0      0        2 
   9   chr9_14389480     ZBoe    G    T        1      2        2 
   9   chr9_14389480     ZGre    G    T        1      2        2 
   9   chr9_14389480     ZHar    G    T        0      0        2 
   9   chr9_14389480   Sample    G    T        0      0        2 
   9   chr9_14390512     AAsi    T    C        0      0        2 
   9   chr9_14390512     AKia    T    C        0      0        2 
   9   chr9_14390512     AOna    T    C        0      0        2 
   9   chr9_14390512     ASom    T    C      0.5      1        2 
   9   chr9_14390512     HCab    T    C        0      0        2 
   9   chr9_14390512     HPrz    T    C        0      0        2 
   9   chr9_14390512     ZBoe    T    C        0      0        2 
   9   chr9_14390512     ZGre    T    C        0      0        2 
   9   chr9_14390512     ZHar    T    C        0      0        2 
   9   chr9_14390512   Sample    T    C        0      0        2 
   9   chr9_14391010     AAsi    G    C        0      0        2 
   9   chr9_14391010     AKia    G    C        0      0        2 
   9   chr9_14391010     AOna    G    C        0      0        2 
   9   chr9_14391010     ASom    G    C        0      0        2 
   9   chr9_14391010     HCab    G    C        1      2        2 
   9   chr9_14391010     HPrz    G    C        1      2        2 
   9   chr9_14391010     ZBoe    G    C        0      0        2 
   9   chr9_14391010     ZGre    G    C        0      0        2 
   9   chr9_14391010     ZHar    G    C        0      0        2 
   9   chr9_14391010   Sample    G    C        1      2        2 
   9   chr9_14397716     AAsi    C    A        0      0        2 
   9   chr9_14397716     AKia    C    A        0      0        2 
   9   chr9_14397716     AOna    C    A        0      0        2 
   9   chr9_14397716     ASom    C    A        0      0        2 
   9   chr9_14397716     HCab    C    A        0      0        2 
   9   chr9_14397716     HPrz    C    A        0      0        2 
   9   chr9_14397716     ZBoe    C    A        0      0        2 
   9   chr9_14397716     ZGre    C    A        0      0        2 
   9   chr9_14397716     ZHar    C    A      0.5      1        2 
   9   chr9_14397716   Sample    C    A        0      0        2 
   9   chr9_14400023     AAsi    T    A        0      0        2 
   9   chr9_14400023     AKia    T    A        0      0        2 
   9   chr9_14400023     AOna    T    A        0      0        2 
   9   chr9_14400023     ASom    T    A        0      0        2 
   9   chr9_14400023     HCab    T    A        1      2        2 
   9   chr9_14400023     HPrz    T    A        1      2        2 
   9   chr9_14400023     ZBoe    T    A        0      0        2 
   9   chr9_14400023     ZGre    T    A        0      0        2 
   9   chr9_14400023     ZHar    T    A        0      0        2 
   9   chr9_14400023   Sample    T    A        1      2        2 
   9   chr9_14402380     AAsi    T    C        0      0        2 
   9   chr9_14402380     AKia    T    C        0      0        2 
   9   chr9_14402380     AOna    T    C        0      0        2 
   9   chr9_14402380     ASom    T    C        0      0        2 
   9   chr9_14402380     HCab    T    C        0      0        2 
   9   chr9_14402380     HPrz    T    C      0.5      1        2 
   9   chr9_14402380     ZBoe    T    C        0      0        2 
   9   chr9_14402380     ZGre    T    C        0      0        2 
   9   chr9_14402380     ZHar    T    C        0      0        2 
   9   chr9_14402380   Sample    T    C        0      0        2 
   9   chr9_14406366     AAsi    A    T        0      0        2 
   9   chr9_14406366     AKia    A    T      0.5      1        2 
   9   chr9_14406366     AOna    A    T        0      0        2 
   9   chr9_14406366     ASom    A    T        0      0        2 
   9   chr9_14406366     HCab    A    T        0      0        2 
   9   chr9_14406366     HPrz    A    T        0      0        2 
   9   chr9_14406366     ZBoe    A    T        0      0        2 
   9   chr9_14406366     ZGre    A    T        0      0        2 
   9   chr9_14406366     ZHar    A    T        0      0        2 
   9   chr9_14406366   Sample    A    T        0      0        2 
   9   chr9_14409936     AAsi    G    A        0      0        2 
   9   chr9_14409936     AKia    G    A        0      0        2 
   9   chr9_14409936     AOna    G    A        0      0        2 
   9   chr9_14409936     ASom    G    A        0      0        2 
   9   chr9_14409936     HCab    G    A        0      0        2 
   9   chr9_14409936     HPrz    G    A        0      0        2 
   9   chr9_14409936     ZBoe    G    A        0      0        2 
   9   chr9_14409936     ZGre    G    A      0.5      1        2 
   9   chr9_14409936     ZHar    G    A        0      0        2 
   9   chr9_14409936   Sample    G    A        0      0        2 
   9   chr9_14411238     AAsi    A    G        0      0        2 
   9   chr9_14411238     AKia    A    G      0.5      1        2 
   9   chr9_14411238     AOna    A    G        0      0        2 
   9   chr9_14411238     ASom    A    G        0      0        2 
   9   chr9_14411238     HCab    A    G        0      0        2 
   9   chr9_14411238     HPrz    A    G        0      0        2 
   9   chr9_14411238     ZBoe    A    G        0      0        2 
   9   chr9_14411238     ZGre    A    G        0      0        2 
   9   chr9_14411238     ZHar    A    G        0      0        2 
   9   chr9_14411238   Sample    A    G        0      0        2 
   9   chr9_14413356     AAsi    G    C        0      0        2 
   9   chr9_14413356     AKia    G    C        1      2        2 
   9   chr9_14413356     AOna    G    C        0      0        2 
   9   chr9_14413356     ASom    G    C        0      0        2 
   9   chr9_14413356     HCab    G    C        0      0        2 
   9   chr9_14413356     HPrz    G    C        0      0        2 
   9   chr9_14413356     ZBoe    G    C        0      0        2 
   9   chr9_14413356     ZGre    G    C        0      0        2 
   9   chr9_14413356     ZHar    G    C        0      0        2 
   9   chr9_14413356   Sample    G    C        0      0        2 
   9   chr9_14415572     AAsi    G    A        0      0        2 
   9   chr9_14415572     AKia    G    A        0      0        2 
   9   chr9_14415572     AOna    G    A        0      0        2 
   9   chr9_14415572     ASom    G    A        0      0        2 
   9   chr9_14415572     HCab    G    A        1      2        2 
   9   chr9_14415572     HPrz    G    A        1      2        2 
   9   chr9_14415572     ZBoe    G    A        0      0        2 
   9   chr9_14415572     ZGre    G    A        0      0        2 
   9   chr9_14415572     ZHar    G    A        0      0        2 
   9   chr9_14415572   Sample    G    A        1      2        2 
   9   chr9_14419296     AAsi    T    A        0      0        2 
   9   chr9_14419296     AKia    T    A        0      0        2 
   9   chr9_14419296     AOna    T    A        0      0        2 
   9   chr9_14419296     ASom    T    A        0      0        2 
   9   chr9_14419296     HCab    T    A        1      2        2 
   9   chr9_14419296     HPrz    T    A        1      2        2 
   9   chr9_14419296     ZBoe    T    A        0      0        2 
   9   chr9_14419296     ZGre    T    A        0      0        2 
   9   chr9_14419296     ZHar    T    A        0      0        2 
   9   chr9_14419296   Sample    T    A        1      2        2 
   9   chr9_14422864     AAsi    G    A        0      0        2 
   9   chr9_14422864     AKia    G    A        0      0        2 
   9   chr9_14422864     AOna    G    A        0      0        2 
   9   chr9_14422864     ASom    G    A        0      0        2 
   9   chr9_14422864     HCab    G    A        1      2        2 
   9   chr9_14422864     HPrz    G    A        1      2        2 
   9   chr9_14422864     ZBoe    G    A        0      0        2 
   9   chr9_14422864     ZGre    G    A        0      0        2 
   9   chr9_14422864     ZHar    G    A        0      0        2 
   9   chr9_14422864   Sample    G    A        1      2        2 
   9   chr9_14426702     AAsi    C    T        0      0        2 
   9   chr9_14426702     AKia    C    T        0      0        2 
   9   chr9_14426702     AOna    C    T        0      0        2 
   9   chr9_14426702     ASom    C    T        0      0        2 
   9   chr9_14426702     HCab    C    T      0.5      1        2 
   9   chr9_14426702     HPrz    C    T        0      0        2 
   9   chr9_14426702     ZBoe    C    T        0      0        2 
   9   chr9_14426702     ZGre    C    T        0      0        2 
   9   chr9_14426702     ZHar    C    T        0      0        2 
   9   chr9_14426702   Sample    C    T        1      2        2 
   9   chr9_14428593     AAsi    T    C        0      0        2 
   9   chr9_14428593     AKia    T    C        0      0        2 
   9   chr9_14428593     AOna    T    C        0      0        2 
   9   chr9_14428593     ASom    T    C        0      0        2 
   9   chr9_14428593     HCab    T    C        0      0        2 
   9   chr9_14428593     HPrz    T    C      0.5      1        2 
   9   chr9_14428593     ZBoe    T    C        0      0        2 
   9   chr9_14428593     ZGre    T    C        0      0        2 
   9   chr9_14428593     ZHar    T    C        0      0        2 
   9   chr9_14428593   Sample    T    C        0      0        2 
   9   chr9_14430079     AAsi    C    T        0      0        2 
   9   chr9_14430079     AKia    C    T        0      0        2 
   9   chr9_14430079     AOna    C    T        0      0        2 
   9   chr9_14430079     ASom    C    T        0      0        2 
   9   chr9_14430079     HCab    C    T        1      2        2 
   9   chr9_14430079     HPrz    C    T        1      2        2 
   9   chr9_14430079     ZBoe    C    T        0      0        2 
   9   chr9_14430079     ZGre    C    T        0      0        2 
   9   chr9_14430079     ZHar    C    T        0      0        2 
   9   chr9_14430079   Sample    C    T        1      2        2 
   9   chr9_14434545     AAsi    T    C        0      0        2 
   9   chr9_14434545     AKia    T    C        0      0        2 
   9   chr9_14434545     AOna    T    C        0      0        2 
   9   chr9_14434545     ASom    T    C        0      0        2 
   9   chr9_14434545     HCab    T    C        1      2        2 
   9   chr9_14434545     HPrz    T    C        1      2        2 
   9   chr9_14434545     ZBoe    T    C      0.5      1        2 
   9   chr9_14434545     ZGre    T    C        1      2        2 
   9   chr9_14434545     ZHar    T    C        0      0        2 
   9   chr9_14434545   Sample    T    C        1      2        2 
   9   chr9_14439918     AAsi    G    C        1      2        2 
   9   chr9_14439918     AKia    G    C        0      0        2 
   9   chr9_14439918     AOna    G    C        0      0        2 
   9   chr9_14439918     ASom    G    C        1      2        2 
   9   chr9_14439918     HCab    G    C        0      0        2 
   9   chr9_14439918     HPrz    G    C        0      0        2 
   9   chr9_14439918     ZBoe    G    C        0      0        2 
   9   chr9_14439918     ZGre    G    C        0      0        2 
   9   chr9_14439918     ZHar    G    C        0      0        2 
   9   chr9_14439918   Sample    G    C        0      0        2 
   9   chr9_14442835     AAsi    A    G        0      0        2 
   9   chr9_14442835     AKia    A    G        0      0        2 
   9   chr9_14442835     AOna    A    G        0      0        2 
   9   chr9_14442835     ASom    A    G        0      0        2 
   9   chr9_14442835     HCab    A    G        1      2        2 
   9   chr9_14442835     HPrz    A    G        1      2        2 
   9   chr9_14442835     ZBoe    A    G        0      0        2 
   9   chr9_14442835     ZGre    A    G        0      0        2 
   9   chr9_14442835     ZHar    A    G        0      0        2 
   9   chr9_14442835   Sample    A    G        1      2        2 
   9   chr9_14443048     AAsi    C    A        0      0        2 
   9   chr9_14443048     AKia    C    A        0      0        2 
   9   chr9_14443048     AOna    C    A        0      0        2 
   9   chr9_14443048     ASom    C    A      0.5      1        2 
   9   chr9_14443048     HCab    C    A        0      0        2 
   9   chr9_14443048     HPrz    C    A        0      0        2 
   9   chr9_14443048     ZBoe    C    A        0      0        2 
   9   chr9_14443048     ZGre    C    A        0      0        2 
   9   chr9_14443048     ZHar    C    A        0      0        2 
   9   chr9_14443048   Sample    C    A        0      0        2 
   9   chr9_14454568     AAsi    G    A        0      0        2 
   9   chr9_14454568     AKia    G    A      0.5      1        2 
   9   chr9_14454568     AOna    G    A      0.5      1        2 
   9   chr9_14454568     ASom    G    A        0      0        2 
   9   chr9_14454568     HCab    G    A        0      0        2 
   9   chr9_14454568     HPrz    G    A        0      0        2 
   9   chr9_14454568     ZBoe    G    A        0      0        2 
   9   chr9_14454568     ZGre    G    A        0      0        2 
   9   chr9_14454568     ZHar    G    A        0      0        2 
   9   chr9_14454568   Sample    G    A        0      0        2 
   9   chr9_14456640     AAsi    A    G        0      0        2 
   9   chr9_14456640     AKia    A    G        0      0        2 
   9   chr9_14456640     AOna    A    G        0      0        2 
   9   chr9_14456640     ASom    A    G        0      0        2 
   9   chr9_14456640     HCab    A    G        0      0        2 
   9   chr9_14456640     HPrz    A    G        0      0        2 
   9   chr9_14456640     ZBoe    A    G      0.5      1        2 
   9   chr9_14456640     ZGre    A    G        0      0        2 
   9   chr9_14456640     ZHar    A    G        0      0        2 
   9   chr9_14456640   Sample    A    G        0      0        2 
   9   chr9_14465307     AAsi    T    C        0      0        2 
   9   chr9_14465307     AKia    T    C      0.5      1        2 
   9   chr9_14465307     AOna    T    C        1      2        2 
   9   chr9_14465307     ASom    T    C        0      0        2 
   9   chr9_14465307     HCab    T    C        0      0        2 
   9   chr9_14465307     HPrz    T    C        0      0        2 
   9   chr9_14465307     ZBoe    T    C        0      0        2 
   9   chr9_14465307     ZGre    T    C        0      0        2 
   9   chr9_14465307     ZHar    T    C        0      0        2 
   9   chr9_14465307   Sample    T    C        0      0        2 
   9   chr9_14469612     AAsi    A    G        0      0        2 
   9   chr9_14469612     AKia    A    G        0      0        2 
   9   chr9_14469612     AOna    A    G        0      0        2 
   9   chr9_14469612     ASom    A    G        0      0        2 
   9   chr9_14469612     HCab    A    G        1      2        2 
   9   chr9_14469612     HPrz    A    G        1      2        2 
   9   chr9_14469612     ZBoe    A    G        0      0        2 
   9   chr9_14469612     ZGre    A    G        0      0        2 
   9   chr9_14469612     ZHar    A    G        0      0        2 
   9   chr9_14469612   Sample    A    G        1      2        2 
   9   chr9_14472101     AAsi    T    C        0      0        2 
   9   chr9_14472101     AKia    T    C        0      0        2 
   9   chr9_14472101     AOna    T    C        0      0        2 
   9   chr9_14472101     ASom    T    C        0      0        2 
   9   chr9_14472101     HCab    T    C        0      0        2 
   9   chr9_14472101     HPrz    T    C      0.5      1        2 
   9   chr9_14472101     ZBoe    T    C        0      0        2 
   9   chr9_14472101     ZGre    T    C        0      0        2 
   9   chr9_14472101     ZHar    T    C        0      0        2 
   9   chr9_14472101   Sample    T    C        0      0        2 
   9   chr9_14477959     AAsi    T    C        0      0        2 
   9   chr9_14477959     AKia    T    C        0      0        2 
   9   chr9_14477959     AOna    T    C        0      0        2 
   9   chr9_14477959     ASom    T    C        0      0        2 
   9   chr9_14477959     HCab    T    C        0      0        2 
   9   chr9_14477959     HPrz    T    C      0.5      1        2 
   9   chr9_14477959     ZBoe    T    C        0      0        2 
   9   chr9_14477959     ZGre    T    C        0      0        2 
   9   chr9_14477959     ZHar    T    C        0      0        2 
   9   chr9_14477959   Sample    T    C        0      0        2 
   9   chr9_14491234     AAsi    G    A        1      2        2 
   9   chr9_14491234     AKia    G    A        0      0        2 
   9   chr9_14491234     AOna    G    A        0      0        2 
   9   chr9_14491234     ASom    G    A        1      2        2 
   9   chr9_14491234     HCab    G    A        0      0        2 
   9   chr9_14491234     HPrz    G    A        0      0        2 
   9   chr9_14491234     ZBoe    G    A        0      0        2 
   9   chr9_14491234     ZGre    G    A        0      0        2 
   9   chr9_14491234     ZHar    G    A        0      0        2 
   9   chr9_14491234   Sample    G    A        0      0        2 
   9   chr9_14491939     AAsi    T    C        1      2        2 
   9   chr9_14491939     AKia    T    C        0      0        2 
   9   chr9_14491939     AOna    T    C        0      0        2 
   9   chr9_14491939     ASom    T    C        1      2        2 
   9   chr9_14491939     HCab    T    C        0      0        2 
   9   chr9_14491939     HPrz    T    C        0      0        2 
   9   chr9_14491939     ZBoe    T    C        0      0        2 
   9   chr9_14491939     ZGre    T    C        0      0        2 
   9   chr9_14491939     ZHar    T    C        0      0        2 
   9   chr9_14491939   Sample    T    C        0      0        2 
   9   chr9_14493441     AAsi    C    T        0      0        2 
   9   chr9_14493441     AKia    C    T        0      0        2 
   9   chr9_14493441     AOna    C    T        0      0        2 
   9   chr9_14493441     ASom    C    T        0      0        2 
   9   chr9_14493441     HCab    C    T      0.5      1        2 
   9   chr9_14493441     HPrz    C    T      0.5      1        2 
   9   chr9_14493441     ZBoe    C    T        0      0        2 
   9   chr9_14493441     ZGre    C    T        0      0        2 
   9   chr9_14493441     ZHar    C    T        0      0        2 
   9   chr9_14493441   Sample    C    T        0      0        2 
   9   chr9_14500357     AAsi    A    G        0      0        2 
   9   chr9_14500357     AKia    A    G        0      0        2 
   9   chr9_14500357     AOna    A    G        0      0        2 
   9   chr9_14500357     ASom    A    G        0      0        2 
   9   chr9_14500357     HCab    A    G        1      2        2 
   9   chr9_14500357     HPrz    A    G        1      2        2 
   9   chr9_14500357     ZBoe    A    G        0      0        2 
   9   chr9_14500357     ZGre    A    G        0      0        2 
   9   chr9_14500357     ZHar    A    G        0      0        2 
   9   chr9_14500357   Sample    A    G        1      2        2 
   9   chr9_14502343     AAsi    G    A        0      0        2 
   9   chr9_14502343     AKia    G    A        0      0        2 
   9   chr9_14502343     AOna    G    A        0      0        2 
   9   chr9_14502343     ASom    G    A        0      0        2 
   9   chr9_14502343     HCab    G    A        1      2        2 
   9   chr9_14502343     HPrz    G    A        1      2        2 
   9   chr9_14502343     ZBoe    G    A        0      0        2 
   9   chr9_14502343     ZGre    G    A        0      0        2 
   9   chr9_14502343     ZHar    G    A        0      0        2 
   9   chr9_14502343   Sample    G    A        1      2        2 
   9   chr9_14505995     AAsi    T    C        0      0        2 
   9   chr9_14505995     AKia    T    C        0      0        2 
   9   chr9_14505995     AOna    T    C        0      0        2 
   9   chr9_14505995     ASom    T    C        0      0        2 
   9   chr9_14505995     HCab    T    C      0.5      1        2 
   9   chr9_14505995     HPrz    T    C        0      0        2 
   9   chr9_14505995     ZBoe    T    C        0      0        2 
   9   chr9_14505995     ZGre    T    C        0      0        2 
   9   chr9_14505995     ZHar    T    C        0      0        2 
   9   chr9_14505995   Sample    T    C        1      2        2 
   9   chr9_14536752     AAsi    C    T        0      0        2 
   9   chr9_14536752     AKia    C    T        0      0        2 
   9   chr9_14536752     AOna    C    T        0      0        2 
   9   chr9_14536752     ASom    C    T        0      0        2 
   9   chr9_14536752     HCab    C    T        1      2        2 
   9   chr9_14536752     HPrz    C    T        1      2        2 
   9   chr9_14536752     ZBoe    C    T        0      0        2 
   9   chr9_14536752     ZGre    C    T        0      0        2 
   9   chr9_14536752     ZHar    C    T        0      0        2 
   9   chr9_14536752   Sample    C    T        1      2        2 
   9   chr9_14545995     AAsi    A    C        0      0        2 
   9   chr9_14545995     AKia    A    C        0      0        2 
   9   chr9_14545995     AOna    A    C        0      0        2 
   9   chr9_14545995     ASom    A    C        0      0        2 
   9   chr9_14545995     HCab    A    C        1      2        2 
   9   chr9_14545995     HPrz    A    C        1      2        2 
   9   chr9_14545995     ZBoe    A    C        0      0        2 
   9   chr9_14545995     ZGre    A    C        0      0        2 
   9   chr9_14545995     ZHar    A    C        0      0        2 
   9   chr9_14545995   Sample    A    C        1      2        2 
   9   chr9_14553892     AAsi    T    C        0      0        2 
   9   chr9_14553892     AKia    T    C        0      0        2 
   9   chr9_14553892     AOna    T    C        0      0        2 
   9   chr9_14553892     ASom    T    C        0      0        2 
   9   chr9_14553892     HCab    T    C        0      0        2 
   9   chr9_14553892     HPrz    T    C        0      0        2 
   9   chr9_14553892     ZBoe    T    C        0      0        2 
   9   chr9_14553892     ZGre    T    C        0      0        2 
   9   chr9_14553892     ZHar    T    C        1      2        2 
   9   chr9_14553892   Sample    T    C        0      0        2 
   9   chr9_14555096     AAsi    G    C        0      0        2 
   9   chr9_14555096     AKia    G    C        0      0        2 
   9   chr9_14555096     AOna    G    C        0      0        2 
   9   chr9_14555096     ASom    G    C        0      0        2 
   9   chr9_14555096     HCab    G    C        0      0        2 
   9   chr9_14555096     HPrz    G    C        0      0        2 
   9   chr9_14555096     ZBoe    G    C        1      2        2 
   9   chr9_14555096     ZGre    G    C        0      0        2 
   9   chr9_14555096     ZHar    G    C        0      0        2 
   9   chr9_14555096   Sample    G    C        0      0        2 
   9   chr9_14565531     AAsi    C    G        0      0        2 
   9   chr9_14565531     AKia    C    G        0      0        2 
   9   chr9_14565531     AOna    C    G        0      0        2 
   9   chr9_14565531     ASom    C    G        0      0        2 
   9   chr9_14565531     HCab    C    G        1      2        2 
   9   chr9_14565531     HPrz    C    G        1      2        2 
   9   chr9_14565531     ZBoe    C    G        0      0        2 
   9   chr9_14565531     ZGre    C    G        0      0        2 
   9   chr9_14565531     ZHar    C    G        0      0        2 
   9   chr9_14565531   Sample    C    G        1      2        2 
   9   chr9_14568000     AAsi    G    C        0      0        2 
   9   chr9_14568000     AKia    G    C        0      0        2 
   9   chr9_14568000     AOna    G    C        0      0        2 
   9   chr9_14568000     ASom    G    C        0      0        2 
   9   chr9_14568000     HCab    G    C        0      0        2 
   9   chr9_14568000     HPrz    G    C        0      0        2 
   9   chr9_14568000     ZBoe    G    C      0.5      1        2 
   9   chr9_14568000     ZGre    G    C        0      0        2 
   9   chr9_14568000     ZHar    G    C        0      0        2 
   9   chr9_14568000   Sample    G    C        0      0        2 
   9   chr9_14573526     AAsi    C    T        0      0        2 
   9   chr9_14573526     AKia    C    T        0      0        2 
   9   chr9_14573526     AOna    C    T        0      0        2 
   9   chr9_14573526     ASom    C    T        0      0        2 
   9   chr9_14573526     HCab    C    T        1      2        2 
   9   chr9_14573526     HPrz    C    T        1      2        2 
   9   chr9_14573526     ZBoe    C    T        0      0        2 
   9   chr9_14573526     ZGre    C    T        0      0        2 
   9   chr9_14573526     ZHar    C    T        0      0        2 
   9   chr9_14573526   Sample    C    T        1      2        2 
   9   chr9_14601413     AAsi    T    C        1      2        2 
   9   chr9_14601413     AKia    T    C        0      0        2 
   9   chr9_14601413     AOna    T    C        0      0        2 
   9   chr9_14601413     ASom    T    C        1      2        2 
   9   chr9_14601413     HCab    T    C        0      0        2 
   9   chr9_14601413     HPrz    T    C        0      0        2 
   9   chr9_14601413     ZBoe    T    C        0      0        2 
   9   chr9_14601413     ZGre    T    C        0      0        2 
   9   chr9_14601413     ZHar    T    C        0      0        2 
   9   chr9_14601413   Sample    T    C        0      0        2 
   9   chr9_14604926     AAsi    A    G        0      0        2 
   9   chr9_14604926     AKia    A    G        0      0        2 
   9   chr9_14604926     AOna    A    G        0      0        2 
   9   chr9_14604926     ASom    A    G        0      0        2 
   9   chr9_14604926     HCab    A    G        0      0        2 
   9   chr9_14604926     HPrz    A    G      0.5      1        2 
   9   chr9_14604926     ZBoe    A    G        0      0        2 
   9   chr9_14604926     ZGre    A    G        0      0        2 
   9   chr9_14604926     ZHar    A    G        0      0        2 
   9   chr9_14604926   Sample    A    G        0      0        2 
   9   chr9_14609141     AAsi    T    C        0      0        2 
   9   chr9_14609141     AKia    T    C        0      0        2 
   9   chr9_14609141     AOna    T    C        0      0        2 
   9   chr9_14609141     ASom    T    C        0      0        2 
   9   chr9_14609141     HCab    T    C        0      0        2 
   9   chr9_14609141     HPrz    T    C        0      0        2 
   9   chr9_14609141     ZBoe    T    C        1      2        2 
   9   chr9_14609141     ZGre    T    C        0      0        2 
   9   chr9_14609141     ZHar    T    C        0      0        2 
   9   chr9_14609141   Sample    T    C        0      0        2 
   9   chr9_14612694     AAsi    G    A        0      0        2 
   9   chr9_14612694     AKia    G    A        0      0        2 
   9   chr9_14612694     AOna    G    A      0.5      1        2 
   9   chr9_14612694     ASom    G    A        0      0        2 
   9   chr9_14612694     HCab    G    A        0      0        2 
   9   chr9_14612694     HPrz    G    A        0      0        2 
   9   chr9_14612694     ZBoe    G    A        0      0        2 
   9   chr9_14612694     ZGre    G    A        0      0        2 
   9   chr9_14612694     ZHar    G    A        0      0        2 
   9   chr9_14612694   Sample    G    A        0      0        2 
   9   chr9_14617377     AAsi    A    G        0      0        2 
   9   chr9_14617377     AKia    A    G        0      0        2 
   9   chr9_14617377     AOna    A    G        0      0        2 
   9   chr9_14617377     ASom    A    G        0      0        2 
   9   chr9_14617377     HCab    A    G        0      0        2 
   9   chr9_14617377     HPrz    A    G        0      0        2 
   9   chr9_14617377     ZBoe    A    G        0      0        2 
   9   chr9_14617377     ZGre    A    G        1      2        2 
   9   chr9_14617377     ZHar    A    G        0      0        2 
   9   chr9_14617377   Sample    A    G        0      0        2 
   9   chr9_14624817     AAsi    T    C        0      0        2 
   9   chr9_14624817     AKia    T    C        0      0        2 
   9   chr9_14624817     AOna    T    C        0      0        2 
   9   chr9_14624817     ASom    T    C        0      0        2 
   9   chr9_14624817     HCab    T    C        0      0        2 
   9   chr9_14624817     HPrz    T    C        0      0        2 
   9   chr9_14624817     ZBoe    T    C        0      0        2 
   9   chr9_14624817     ZGre    T    C      0.5      1        2 
   9   chr9_14624817     ZHar    T    C        0      0        2 
   9   chr9_14624817   Sample    T    C        0      0        2 
   9   chr9_14631171     AAsi    T    C        0      0        2 
   9   chr9_14631171     AKia    T    C        0      0        2 
   9   chr9_14631171     AOna    T    C        0      0        2 
   9   chr9_14631171     ASom    T    C        0      0        2 
   9   chr9_14631171     HCab    T    C        1      2        2 
   9   chr9_14631171     HPrz    T    C        1      2        2 
   9   chr9_14631171     ZBoe    T    C        0      0        2 
   9   chr9_14631171     ZGre    T    C        0      0        2 
   9   chr9_14631171     ZHar    T    C        0      0        2 
   9   chr9_14631171   Sample    T    C        1      2        2 
   9   chr9_14637223     AAsi    A    G        0      0        2 
   9   chr9_14637223     AKia    A    G        0      0        2 
   9   chr9_14637223     AOna    A    G        0      0        2 
   9   chr9_14637223     ASom    A    G        0      0        2 
   9   chr9_14637223     HCab    A    G        0      0        2 
   9   chr9_14637223     HPrz    A    G        0      0        2 
   9   chr9_14637223     ZBoe    A    G        0      0        2 
   9   chr9_14637223     ZGre    A    G        0      0        2 
   9   chr9_14637223     ZHar    A    G        1      2        2 
   9   chr9_14637223   Sample    A    G        0      0        2 
   9   chr9_14637985     AAsi    T    G        0      0        2 
   9   chr9_14637985     AKia    T    G        0      0        2 
   9   chr9_14637985     AOna    T    G        0      0        2 
   9   chr9_14637985     ASom    T    G        0      0        2 
   9   chr9_14637985     HCab    T    G        1      2        2 
   9   chr9_14637985     HPrz    T    G        1      2        2 
   9   chr9_14637985     ZBoe    T    G        0      0        2 
   9   chr9_14637985     ZGre    T    G        0      0        2 
   9   chr9_14637985     ZHar    T    G        0      0        2 
   9   chr9_14637985   Sample    T    G        1      2        2 
   9   chr9_14638800     AAsi    C    T        0      0        2 
   9   chr9_14638800     AKia    C    T        0      0        2 
   9   chr9_14638800     AOna    C    T      0.5      1        2 
   9   chr9_14638800     ASom    C    T        0      0        2 
   9   chr9_14638800     HCab    C    T        0      0        2 
   9   chr9_14638800     HPrz    C    T        0      0        2 
   9   chr9_14638800     ZBoe    C    T        0      0        2 
   9   chr9_14638800     ZGre    C    T        0      0        2 
   9   chr9_14638800     ZHar    C    T        0      0        2 
   9   chr9_14638800   Sample    C    T        0      0        2 
   9   chr9_14642468     AAsi    G    A        0      0        2 
   9   chr9_14642468     AKia    G    A        0      0        2 
   9   chr9_14642468     AOna    G    A        0      0        2 
   9   chr9_14642468     ASom    G    A        0      0        2 
   9   chr9_14642468     HCab    G    A        1      2        2 
   9   chr9_14642468     HPrz    G    A        1      2        2 
   9   chr9_14642468     ZBoe    G    A        0      0        2 
   9   chr9_14642468     ZGre    G    A        0      0        2 
   9   chr9_14642468     ZHar    G    A        0      0        2 
   9   chr9_14642468   Sample    G    A        1      2        2 
   9   chr9_14657838     AAsi    C    T        0      0        2 
   9   chr9_14657838     AKia    C    T      0.5      1        2 
   9   chr9_14657838     AOna    C    T        0      0        2 
   9   chr9_14657838     ASom    C    T        0      0        2 
   9   chr9_14657838     HCab    C    T        0      0        2 
   9   chr9_14657838     HPrz    C    T        0      0        2 
   9   chr9_14657838     ZBoe    C    T        0      0        2 
   9   chr9_14657838     ZGre    C    T        0      0        2 
   9   chr9_14657838     ZHar    C    T        0      0        2 
   9   chr9_14657838   Sample    C    T        0      0        2 
   9   chr9_14672921     AAsi    C    T        0      0        2 
   9   chr9_14672921     AKia    C    T        0      0        2 
   9   chr9_14672921     AOna    C    T        0      0        2 
   9   chr9_14672921     ASom    C    T        0      0        2 
   9   chr9_14672921     HCab    C    T        1      2        2 
   9   chr9_14672921     HPrz    C    T        1      2        2 
   9   chr9_14672921     ZBoe    C    T        0      0        2 
   9   chr9_14672921     ZGre    C    T        0      0        2 
   9   chr9_14672921     ZHar    C    T        0      0        2 
   9   chr9_14672921   Sample    C    T        1      2        2 
   9   chr9_14673475     AAsi    G    T        0      0        2 
   9   chr9_14673475     AKia    G    T        0      0        2 
   9   chr9_14673475     AOna    G    T        0      0        2 
   9   chr9_14673475     ASom    G    T        0      0        2 
   9   chr9_14673475     HCab    G    T        1      2        2 
   9   chr9_14673475     HPrz    G    T        1      2        2 
   9   chr9_14673475     ZBoe    G    T        0      0        2 
   9   chr9_14673475     ZGre    G    T        0      0        2 
   9   chr9_14673475     ZHar    G    T        0      0        2 
   9   chr9_14673475   Sample    G    T        1      2        2 
   9   chr9_14675027     AAsi    A    G        0      0        2 
   9   chr9_14675027     AKia    A    G        0      0        2 
   9   chr9_14675027     AOna    A    G      0.5      1        2 
   9   chr9_14675027     ASom    A    G        0      0        2 
   9   chr9_14675027     HCab    A    G        0      0        2 
   9   chr9_14675027     HPrz    A    G        0      0        2 
   9   chr9_14675027     ZBoe    A    G        0      0        2 
   9   chr9_14675027     ZGre    A    G        0      0        2 
   9   chr9_14675027     ZHar    A    G        0      0        2 
   9   chr9_14675027   Sample    A    G        0      0        2 
   9   chr9_14696569     AAsi    T    C        0      0        2 
   9   chr9_14696569     AKia    T    C        0      0        2 
   9   chr9_14696569     AOna    T    C      0.5      1        2 
   9   chr9_14696569     ASom    T    C        0      0        2 
   9   chr9_14696569     HCab    T    C        0      0        2 
   9   chr9_14696569     HPrz    T    C        0      0        2 
   9   chr9_14696569     ZBoe    T    C        0      0        2 
   9   chr9_14696569     ZGre    T    C        0      0        2 
   9   chr9_14696569     ZHar    T    C        0      0        2 
   9   chr9_14696569   Sample    T    C        0      0        2 
   9   chr9_14703741     AAsi    C    T        0      0        2 
   9   chr9_14703741     AKia    C    T        0      0        2 
   9   chr9_14703741     AOna    C    T        0      0        2 
   9   chr9_14703741     ASom    C    T        0      0        2 
   9   chr9_14703741     HCab    C    T        0      0        2 
   9   chr9_14703741     HPrz    C    T        0      0        2 
   9   chr9_14703741     ZBoe    C    T        0      0        2 
   9   chr9_14703741     ZGre    C    T        0      0        2 
   9   chr9_14703741     ZHar    C    T        1      2        2 
   9   chr9_14703741   Sample    C    T        0      0        2 
   9   chr9_14707738     AAsi    T    A        0      0        2 
   9   chr9_14707738     AKia    T    A        0      0        2 
   9   chr9_14707738     AOna    T    A        0      0        2 
   9   chr9_14707738     ASom    T    A      0.5      1        2 
   9   chr9_14707738     HCab    T    A        0      0        2 
   9   chr9_14707738     HPrz    T    A        0      0        2 
   9   chr9_14707738     ZBoe    T    A        0      0        2 
   9   chr9_14707738     ZGre    T    A        0      0        2 
   9   chr9_14707738     ZHar    T    A        0      0        2 
   9   chr9_14707738   Sample    T    A        0      0        2 
   9   chr9_14711182     AAsi    G    T        0      0        2 
   9   chr9_14711182     AKia    G    T        1      2        2 
   9   chr9_14711182     AOna    G    T        1      2        2 
   9   chr9_14711182     ASom    G    T        0      0        2 
   9   chr9_14711182     HCab    G    T        0      0        2 
   9   chr9_14711182     HPrz    G    T        0      0        2 
   9   chr9_14711182     ZBoe    G    T        0      0        2 
   9   chr9_14711182     ZGre    G    T        0      0        2 
   9   chr9_14711182     ZHar    G    T        0      0        2 
   9   chr9_14711182   Sample    G    T        0      0        2 
   9   chr9_14713878     AAsi    G    A        0      0        2 
   9   chr9_14713878     AKia    G    A        0      0        2 
   9   chr9_14713878     AOna    G    A        0      0        2 
   9   chr9_14713878     ASom    G    A        0      0        2 
   9   chr9_14713878     HCab    G    A      0.5      1        2 
   9   chr9_14713878     HPrz    G    A      0.5      1        2 
   9   chr9_14713878     ZBoe    G    A        0      0        2 
   9   chr9_14713878     ZGre    G    A        0      0        2 
   9   chr9_14713878     ZHar    G    A        0      0        2 
   9   chr9_14713878   Sample    G    A        1      2        2 
   9   chr9_14719895     AAsi    G    A        0      0        2 
   9   chr9_14719895     AKia    G    A        0      0        2 
   9   chr9_14719895     AOna    G    A        0      0        2 
   9   chr9_14719895     ASom    G    A        0      0        2 
   9   chr9_14719895     HCab    G    A        1      2        2 
   9   chr9_14719895     HPrz    G    A        1      2        2 
   9   chr9_14719895     ZBoe    G    A        0      0        2 
   9   chr9_14719895     ZGre    G    A        0      0        2 
   9   chr9_14719895     ZHar    G    A        0      0        2 
   9   chr9_14719895   Sample    G    A        1      2        2 
   9   chr9_14720023     AAsi    C    T        0      0        2 
   9   chr9_14720023     AKia    C    T        0      0        2 
   9   chr9_14720023     AOna    C    T        0      0        2 
   9   chr9_14720023     ASom    C    T        0      0        2 
   9   chr9_14720023     HCab    C    T        0      0        2 
   9   chr9_14720023     HPrz    C    T        0      0        2 
   9   chr9_14720023     ZBoe    C    T      0.5      1        2 
   9   chr9_14720023     ZGre    C    T        0      0        2 
   9   chr9_14720023     ZHar    C    T        0      0        2 
   9   chr9_14720023   Sample    C    T        0      0        2 
   9   chr9_14720418     AAsi    C    T        0      0        2 
   9   chr9_14720418     AKia    C    T        0      0        2 
   9   chr9_14720418     AOna    C    T        0      0        2 
   9   chr9_14720418     ASom    C    T        0      0        2 
   9   chr9_14720418     HCab    C    T        1      2        2 
   9   chr9_14720418     HPrz    C    T        1      2        2 
   9   chr9_14720418     ZBoe    C    T        0      0        2 
   9   chr9_14720418     ZGre    C    T        0      0        2 
   9   chr9_14720418     ZHar    C    T        0      0        2 
   9   chr9_14720418   Sample    C    T        1      2        2 
   9   chr9_14727327     AAsi    G    A        0      0        2 
   9   chr9_14727327     AKia    G    A        0      0        2 
   9   chr9_14727327     AOna    G    A        0      0        2 
   9   chr9_14727327     ASom    G    A        0      0        2 
   9   chr9_14727327     HCab    G    A        1      2        2 
   9   chr9_14727327     HPrz    G    A        1      2        2 
   9   chr9_14727327     ZBoe    G    A        0      0        2 
   9   chr9_14727327     ZGre    G    A        0      0        2 
   9   chr9_14727327     ZHar    G    A        0      0        2 
   9   chr9_14727327   Sample    G    A        1      2        2 
   9   chr9_14732429     AAsi    C    T        0      0        2 
   9   chr9_14732429     AKia    C    T        0      0        2 
   9   chr9_14732429     AOna    C    T        0      0        2 
   9   chr9_14732429     ASom    C    T        0      0        2 
   9   chr9_14732429     HCab    C    T        0      0        2 
   9   chr9_14732429     HPrz    C    T        0      0        2 
   9   chr9_14732429     ZBoe    C    T      0.5      1        2 
   9   chr9_14732429     ZGre    C    T        0      0        2 
   9   chr9_14732429     ZHar    C    T        0      0        2 
   9   chr9_14732429   Sample    C    T        0      0        2 
   9   chr9_14739824     AAsi    C    A        0      0        2 
   9   chr9_14739824     AKia    C    A        0      0        2 
   9   chr9_14739824     AOna    C    A      0.5      1        2 
   9   chr9_14739824     ASom    C    A        0      0        2 
   9   chr9_14739824     HCab    C    A        0      0        2 
   9   chr9_14739824     HPrz    C    A        0      0        2 
   9   chr9_14739824     ZBoe    C    A        0      0        2 
   9   chr9_14739824     ZGre    C    A        0      0        2 
   9   chr9_14739824     ZHar    C    A        0      0        2 
   9   chr9_14739824   Sample    C    A        0      0        2 
   9   chr9_14743887     AAsi    G    C      0.5      1        2 
   9   chr9_14743887     AKia    G    C        0      0        2 
   9   chr9_14743887     AOna    G    C        0      0        2 
   9   chr9_14743887     ASom    G    C      0.5      1        2 
   9   chr9_14743887     HCab    G    C        0      0        2 
   9   chr9_14743887     HPrz    G    C        0      0        2 
   9   chr9_14743887     ZBoe    G    C        0      0        2 
   9   chr9_14743887     ZGre    G    C        0      0        2 
   9   chr9_14743887     ZHar    G    C        0      0        2 
   9   chr9_14743887   Sample    G    C        0      0        2 
   9   chr9_14751454     AAsi    A    G        0      0        2 
   9   chr9_14751454     AKia    A    G      0.5      1        2 
   9   chr9_14751454     AOna    A    G        0      0        2 
   9   chr9_14751454     ASom    A    G        0      0        2 
   9   chr9_14751454     HCab    A    G        1      2        2 
   9   chr9_14751454     HPrz    A    G        1      2        2 
   9   chr9_14751454     ZBoe    A    G        0      0        2 
   9   chr9_14751454     ZGre    A    G        0      0        2 
   9   chr9_14751454     ZHar    A    G        0      0        2 
   9   chr9_14751454   Sample    A    G        1      2        2 
   9   chr9_14760166     AAsi    A    G        1      2        2 
   9   chr9_14760166     AKia    A    G        0      0        2 
   9   chr9_14760166     AOna    A    G      0.5      1        2 
   9   chr9_14760166     ASom    A    G        1      2        2 
   9   chr9_14760166     HCab    A    G        0      0        2 
   9   chr9_14760166     HPrz    A    G        0      0        2 
   9   chr9_14760166     ZBoe    A    G        0      0        2 
   9   chr9_14760166     ZGre    A    G        0      0        2 
   9   chr9_14760166     ZHar    A    G        0      0        2 
   9   chr9_14760166   Sample    A    G        0      0        2 
   9   chr9_14762896     AAsi    T    C        0      0        2 
   9   chr9_14762896     AKia    T    C        0      0        2 
   9   chr9_14762896     AOna    T    C        0      0        2 
   9   chr9_14762896     ASom    T    C        0      0        2 
   9   chr9_14762896     HCab    T    C        1      2        2 
   9   chr9_14762896     HPrz    T    C        1      2        2 
   9   chr9_14762896     ZBoe    T    C        0      0        2 
   9   chr9_14762896     ZGre    T    C        0      0        2 
   9   chr9_14762896     ZHar    T    C        0      0        2 
   9   chr9_14762896   Sample    T    C        1      2        2 
   9   chr9_14763273     AAsi    G    C        0      0        2 
   9   chr9_14763273     AKia    G    C        0      0        2 
   9   chr9_14763273     AOna    G    C        0      0        2 
   9   chr9_14763273     ASom    G    C        0      0        2 
   9   chr9_14763273     HCab    G    C        0      0        2 
   9   chr9_14763273     HPrz    G    C        0      0        2 
   9   chr9_14763273     ZBoe    G    C        0      0        2 
   9   chr9_14763273     ZGre    G    C        0      0        2 
   9   chr9_14763273     ZHar    G    C      0.5      1        2 
   9   chr9_14763273   Sample    G    C        0      0        2 
   9   chr9_14764792     AAsi    T    C        0      0        2 
   9   chr9_14764792     AKia    T    C        0      0        2 
   9   chr9_14764792     AOna    T    C        0      0        2 
   9   chr9_14764792     ASom    T    C        0      0        2 
   9   chr9_14764792     HCab    T    C        0      0        2 
   9   chr9_14764792     HPrz    T    C        0      0        2 
   9   chr9_14764792     ZBoe    T    C      0.5      1        2 
   9   chr9_14764792     ZGre    T    C        0      0        2 
   9   chr9_14764792     ZHar    T    C        0      0        2 
   9   chr9_14764792   Sample    T    C        0      0        2 
   9   chr9_14765213     AAsi    C    T        0      0        2 
   9   chr9_14765213     AKia    C    T        0      0        2 
   9   chr9_14765213     AOna    C    T        0      0        2 
   9   chr9_14765213     ASom    C    T        0      0        2 
   9   chr9_14765213     HCab    C    T        1      2        2 
   9   chr9_14765213     HPrz    C    T        1      2        2 
   9   chr9_14765213     ZBoe    C    T        0      0        2 
   9   chr9_14765213     ZGre    C    T        0      0        2 
   9   chr9_14765213     ZHar    C    T        0      0        2 
   9   chr9_14765213   Sample    C    T        1      2        2 
   9   chr9_14778115     AAsi    G    A        0      0        2 
   9   chr9_14778115     AKia    G    A        0      0        2 
   9   chr9_14778115     AOna    G    A        0      0        2 
   9   chr9_14778115     ASom    G    A        0      0        2 
   9   chr9_14778115     HCab    G    A        1      2        2 
   9   chr9_14778115     HPrz    G    A        1      2        2 
   9   chr9_14778115     ZBoe    G    A        0      0        2 
   9   chr9_14778115     ZGre    G    A        0      0        2 
   9   chr9_14778115     ZHar    G    A        0      0        2 
   9   chr9_14778115   Sample    G    A        1      2        2 
   9   chr9_14779416     AAsi    C    A        0      0        2 
   9   chr9_14779416     AKia    C    A        0      0        2 
   9   chr9_14779416     AOna    C    A        0      0        2 
   9   chr9_14779416     ASom    C    A        0      0        2 
   9   chr9_14779416     HCab    C    A        0      0        2 
   9   chr9_14779416     HPrz    C    A        0      0        2 
   9   chr9_14779416     ZBoe    C    A      0.5      1        2 
   9   chr9_14779416     ZGre    C    A        0      0        2 
   9   chr9_14779416     ZHar    C    A        0      0        2 
   9   chr9_14779416   Sample    C    A        0      0        2 
   9   chr9_14792278     AAsi    A    G        0      0        2 
   9   chr9_14792278     AKia    A    G        0      0        2 
   9   chr9_14792278     AOna    A    G        0      0        2 
   9   chr9_14792278     ASom    A    G        0      0        2 
   9   chr9_14792278     HCab    A    G        1      2        2 
   9   chr9_14792278     HPrz    A    G        1      2        2 
   9   chr9_14792278     ZBoe    A    G        0      0        2 
   9   chr9_14792278     ZGre    A    G        0      0        2 
   9   chr9_14792278     ZHar    A    G        0      0        2 
   9   chr9_14792278   Sample    A    G        1      2        2 
   9   chr9_14794132     AAsi    T    G        0      0        2 
   9   chr9_14794132     AKia    T    G        0      0        2 
   9   chr9_14794132     AOna    T    G        0      0        2 
   9   chr9_14794132     ASom    T    G        0      0        2 
   9   chr9_14794132     HCab    T    G        1      2        2 
   9   chr9_14794132     HPrz    T    G        1      2        2 
   9   chr9_14794132     ZBoe    T    G        0      0        2 
   9   chr9_14794132     ZGre    T    G        0      0        2 
   9   chr9_14794132     ZHar    T    G        0      0        2 
   9   chr9_14794132   Sample    T    G        1      2        2 
   9   chr9_14802675     AAsi    A    G        0      0        2 
   9   chr9_14802675     AKia    A    G        0      0        2 
   9   chr9_14802675     AOna    A    G      0.5      1        2 
   9   chr9_14802675     ASom    A    G        0      0        2 
   9   chr9_14802675     HCab    A    G        0      0        2 
   9   chr9_14802675     HPrz    A    G        0      0        2 
   9   chr9_14802675     ZBoe    A    G        0      0        2 
   9   chr9_14802675     ZGre    A    G        0      0        2 
   9   chr9_14802675     ZHar    A    G        0      0        2 
   9   chr9_14802675   Sample    A    G        0      0        2 
   9   chr9_14814139     AAsi    C    G        0      0        2 
   9   chr9_14814139     AKia    C    G        0      0        2 
   9   chr9_14814139     AOna    C    G        0      0        2 
   9   chr9_14814139     ASom    C    G        0      0        2 
   9   chr9_14814139     HCab    C    G        0      0        2 
   9   chr9_14814139     HPrz    C    G        0      0        2 
   9   chr9_14814139     ZBoe    C    G        0      0        2 
   9   chr9_14814139     ZGre    C    G      0.5      1        2 
   9   chr9_14814139     ZHar    C    G        0      0        2 
   9   chr9_14814139   Sample    C    G        0      0        2 
   9   chr9_14821687     AAsi    T    C        0      0        2 
   9   chr9_14821687     AKia    T    C      0.5      1        2 
   9   chr9_14821687     AOna    T    C        0      0        2 
   9   chr9_14821687     ASom    T    C        0      0        2 
   9   chr9_14821687     HCab    T    C        0      0        2 
   9   chr9_14821687     HPrz    T    C        0      0        2 
   9   chr9_14821687     ZBoe    T    C        0      0        2 
   9   chr9_14821687     ZGre    T    C        0      0        2 
   9   chr9_14821687     ZHar    T    C        0      0        2 
   9   chr9_14821687   Sample    T    C        0      0        2 
   9   chr9_14823171     AAsi    T    C        0      0        2 
   9   chr9_14823171     AKia    T    C        0      0        2 
   9   chr9_14823171     AOna    T    C        0      0        2 
   9   chr9_14823171     ASom    T    C        0      0        2 
   9   chr9_14823171     HCab    T    C        0      0        2 
   9   chr9_14823171     HPrz    T    C        0      0        2 
   9   chr9_14823171     ZBoe    T    C        0      0        2 
   9   chr9_14823171     ZGre    T    C      0.5      1        2 
   9   chr9_14823171     ZHar    T    C        0      0        2 
   9   chr9_14823171   Sample    T    C        0      0        2 
   9   chr9_14823427     AAsi    G    A        0      0        2 
   9   chr9_14823427     AKia    G    A      0.5      1        2 
   9   chr9_14823427     AOna    G    A        0      0        2 
   9   chr9_14823427     ASom    G    A        0      0        2 
   9   chr9_14823427     HCab    G    A        0      0        2 
   9   chr9_14823427     HPrz    G    A        0      0        2 
   9   chr9_14823427     ZBoe    G    A        0      0        2 
   9   chr9_14823427     ZGre    G    A        0      0        2 
   9   chr9_14823427     ZHar    G    A        0      0        2 
   9   chr9_14823427   Sample    G    A        0      0        2 
   9   chr9_14824676     AAsi    T    A        0      0        2 
   9   chr9_14824676     AKia    T    A        0      0        2 
   9   chr9_14824676     AOna    T    A      0.5      1        2 
   9   chr9_14824676     ASom    T    A        0      0        2 
   9   chr9_14824676     HCab    T    A        0      0        2 
   9   chr9_14824676     HPrz    T    A        0      0        2 
   9   chr9_14824676     ZBoe    T    A        0      0        2 
   9   chr9_14824676     ZGre    T    A        0      0        2 
   9   chr9_14824676     ZHar    T    A        0      0        2 
   9   chr9_14824676   Sample    T    A        0      0        2 
   9   chr9_14827859     AAsi    T    G      0.5      1        2 
   9   chr9_14827859     AKia    T    G        0      0        2 
   9   chr9_14827859     AOna    T    G        0      0        2 
   9   chr9_14827859     ASom    T    G        0      0        2 
   9   chr9_14827859     HCab    T    G        0      0        2 
   9   chr9_14827859     HPrz    T    G        0      0        2 
   9   chr9_14827859     ZBoe    T    G        0      0        2 
   9   chr9_14827859     ZGre    T    G        0      0        2 
   9   chr9_14827859     ZHar    T    G        0      0        2 
   9   chr9_14827859   Sample    T    G        0      0        2 
   9   chr9_14828389     AAsi    G    A      0.5      1        2 
   9   chr9_14828389     AKia    G    A        0      0        2 
   9   chr9_14828389     AOna    G    A        0      0        2 
   9   chr9_14828389     ASom    G    A        1      2        2 
   9   chr9_14828389     HCab    G    A        0      0        2 
   9   chr9_14828389     HPrz    G    A        0      0        2 
   9   chr9_14828389     ZBoe    G    A        0      0        2 
   9   chr9_14828389     ZGre    G    A        0      0        2 
   9   chr9_14828389     ZHar    G    A        0      0        2 
   9   chr9_14828389   Sample    G    A        0      0        2 
   9   chr9_14833009     AAsi    A    C        0      0        2 
   9   chr9_14833009     AKia    A    C      0.5      1        2 
   9   chr9_14833009     AOna    A    C        0      0        2 
   9   chr9_14833009     ASom    A    C        0      0        2 
   9   chr9_14833009     HCab    A    C        0      0        2 
   9   chr9_14833009     HPrz    A    C        0      0        2 
   9   chr9_14833009     ZBoe    A    C        0      0        2 
   9   chr9_14833009     ZGre    A    C        0      0        2 
   9   chr9_14833009     ZHar    A    C        0      0        2 
   9   chr9_14833009   Sample    A    C        0      0        2 
   9   chr9_14839405     AAsi    A    G        0      0        2 
   9   chr9_14839405     AKia    A    G        0      0        2 
   9   chr9_14839405     AOna    A    G        0      0        2 
   9   chr9_14839405     ASom    A    G        0      0        2 
   9   chr9_14839405     HCab    A    G        0      0        2 
   9   chr9_14839405     HPrz    A    G        0      0        2 
   9   chr9_14839405     ZBoe    A    G        0      0        2 
   9   chr9_14839405     ZGre    A    G      0.5      1        2 
   9   chr9_14839405     ZHar    A    G        0      0        2 
   9   chr9_14839405   Sample    A    G        0      0        2 
   9   chr9_14843472     AAsi    C    T        1      2        2 
   9   chr9_14843472     AKia    C    T        1      2        2 
   9   chr9_14843472     AOna    C    T        1      2        2 
   9   chr9_14843472     ASom    C    T        1      2        2 
   9   chr9_14843472     HCab    C    T        0      0        2 
   9   chr9_14843472     HPrz    C    T        0      0        2 
   9   chr9_14843472     ZBoe    C    T        0      0        2 
   9   chr9_14843472     ZGre    C    T        0      0        2 
   9   chr9_14843472     ZHar    C    T        0      0        2 
   9   chr9_14843472   Sample    C    T        0      0        2 
   9   chr9_14854599     AAsi    T    C        1      2        2 
   9   chr9_14854599     AKia    T    C        0      0        2 
   9   chr9_14854599     AOna    T    C        0      0        2 
   9   chr9_14854599     ASom    T    C        1      2        2 
   9   chr9_14854599     HCab    T    C        0      0        2 
   9   chr9_14854599     HPrz    T    C        0      0        2 
   9   chr9_14854599     ZBoe    T    C      0.5      1        2 
   9   chr9_14854599     ZGre    T    C        1      2        2 
   9   chr9_14854599     ZHar    T    C        1      2        2 
   9   chr9_14854599   Sample    T    C        0      0        2 
   9   chr9_14864029     AAsi    A    C        0      0        2 
   9   chr9_14864029     AKia    A    C        0      0        2 
   9   chr9_14864029     AOna    A    C        0      0        2 
   9   chr9_14864029     ASom    A    C        0      0        2 
   9   chr9_14864029     HCab    A    C        0      0        2 
   9   chr9_14864029     HPrz    A    C        0      0        2 
   9   chr9_14864029     ZBoe    A    C        0      0        2 
   9   chr9_14864029     ZGre    A    C      0.5      1        2 
   9   chr9_14864029     ZHar    A    C        0      0        2 
   9   chr9_14864029   Sample    A    C        0      0        2 
   9   chr9_14867782     AAsi    T    A        0      0        2 
   9   chr9_14867782     AKia    T    A        0      0        2 
   9   chr9_14867782     AOna    T    A        0      0        2 
   9   chr9_14867782     ASom    T    A        0      0        2 
   9   chr9_14867782     HCab    T    A        0      0        2 
   9   chr9_14867782     HPrz    T    A        0      0        2 
   9   chr9_14867782     ZBoe    T    A        0      0        2 
   9   chr9_14867782     ZGre    T    A        0      0        2 
   9   chr9_14867782     ZHar    T    A        1      2        2 
   9   chr9_14867782   Sample    T    A        0      0        2 
   9   chr9_14873636     AAsi    C    T        0      0        2 
   9   chr9_14873636     AKia    C    T        0      0        2 
   9   chr9_14873636     AOna    C    T        0      0        2 
   9   chr9_14873636     ASom    C    T        0      0        2 
   9   chr9_14873636     HCab    C    T        0      0        2 
   9   chr9_14873636     HPrz    C    T        0      0        2 
   9   chr9_14873636     ZBoe    C    T        0      0        2 
   9   chr9_14873636     ZGre    C    T        1      2        2 
   9   chr9_14873636     ZHar    C    T        0      0        2 
   9   chr9_14873636   Sample    C    T        0      0        2 
   9   chr9_14877244     AAsi    A    G        0      0        2 
   9   chr9_14877244     AKia    A    G        0      0        2 
   9   chr9_14877244     AOna    A    G        0      0        2 
   9   chr9_14877244     ASom    A    G        0      0        2 
   9   chr9_14877244     HCab    A    G        1      2        2 
   9   chr9_14877244     HPrz    A    G        1      2        2 
   9   chr9_14877244     ZBoe    A    G        0      0        2 
   9   chr9_14877244     ZGre    A    G        0      0        2 
   9   chr9_14877244     ZHar    A    G        0      0        2 
   9   chr9_14877244   Sample    A    G        1      2        2 
   9   chr9_14883116     AAsi    G    A        0      0        2 
   9   chr9_14883116     AKia    G    A        1      2        2 
   9   chr9_14883116     AOna    G    A      0.5      1        2 
   9   chr9_14883116     ASom    G    A        0      0        2 
   9   chr9_14883116     HCab    G    A        0      0        2 
   9   chr9_14883116     HPrz    G    A        0      0        2 
   9   chr9_14883116     ZBoe    G    A        0      0        2 
   9   chr9_14883116     ZGre    G    A        0      0        2 
   9   chr9_14883116     ZHar    G    A        0      0        2 
   9   chr9_14883116   Sample    G    A        0      0        2 
   9   chr9_14884369     AAsi    T    C        0      0        2 
   9   chr9_14884369     AKia    T    C        0      0        2 
   9   chr9_14884369     AOna    T    C        0      0        2 
   9   chr9_14884369     ASom    T    C        0      0        2 
   9   chr9_14884369     HCab    T    C        0      0        2 
   9   chr9_14884369     HPrz    T    C        0      0        2 
   9   chr9_14884369     ZBoe    T    C      0.5      1        2 
   9   chr9_14884369     ZGre    T    C        0      0        2 
   9   chr9_14884369     ZHar    T    C        0      0        2 
   9   chr9_14884369   Sample    T    C        0      0        2 
   9   chr9_14887934     AAsi    A    G        0      0        2 
   9   chr9_14887934     AKia    A    G        0      0        2 
   9   chr9_14887934     AOna    A    G      0.5      1        2 
   9   chr9_14887934     ASom    A    G        0      0        2 
   9   chr9_14887934     HCab    A    G        0      0        2 
   9   chr9_14887934     HPrz    A    G        0      0        2 
   9   chr9_14887934     ZBoe    A    G        0      0        2 
   9   chr9_14887934     ZGre    A    G        0      0        2 
   9   chr9_14887934     ZHar    A    G        1      2        2 
   9   chr9_14887934   Sample    A    G        0      0        2 
   9   chr9_14888882     AAsi    T    A      0.5      1        2 
   9   chr9_14888882     AKia    T    A        0      0        2 
   9   chr9_14888882     AOna    T    A        0      0        2 
   9   chr9_14888882     ASom    T    A        1      2        2 
   9   chr9_14888882     HCab    T    A        0      0        2 
   9   chr9_14888882     HPrz    T    A        0      0        2 
   9   chr9_14888882     ZBoe    T    A        0      0        2 
   9   chr9_14888882     ZGre    T    A        0      0        2 
   9   chr9_14888882     ZHar    T    A        0      0        2 
   9   chr9_14888882   Sample    T    A        0      0        2 
   9   chr9_14900883     AAsi    C    T        0      0        2 
   9   chr9_14900883     AKia    C    T        0      0        2 
   9   chr9_14900883     AOna    C    T        0      0        2 
   9   chr9_14900883     ASom    C    T        0      0        2 
   9   chr9_14900883     HCab    C    T        1      2        2 
   9   chr9_14900883     HPrz    C    T        1      2        2 
   9   chr9_14900883     ZBoe    C    T        0      0        2 
   9   chr9_14900883     ZGre    C    T        0      0        2 
   9   chr9_14900883     ZHar    C    T        0      0        2 
   9   chr9_14900883   Sample    C    T        1      2        2 
   9   chr9_14901001     AAsi    T    C        0      0        2 
   9   chr9_14901001     AKia    T    C        0      0        2 
   9   chr9_14901001     AOna    T    C        0      0        2 
   9   chr9_14901001     ASom    T    C        0      0        2 
   9   chr9_14901001     HCab    T    C        0      0        2 
   9   chr9_14901001     HPrz    T    C        0      0        2 
   9   chr9_14901001     ZBoe    T    C      0.5      1        2 
   9   chr9_14901001     ZGre    T    C        0      0        2 
   9   chr9_14901001     ZHar    T    C        0      0        2 
   9   chr9_14901001   Sample    T    C        0      0        2 
   9   chr9_14901621     AAsi    A    G        0      0        2 
   9   chr9_14901621     AKia    A    G        0      0        2 
   9   chr9_14901621     AOna    A    G        0      0        2 
   9   chr9_14901621     ASom    A    G        0      0        2 
   9   chr9_14901621     HCab    A    G        1      2        2 
   9   chr9_14901621     HPrz    A    G        1      2        2 
   9   chr9_14901621     ZBoe    A    G        0      0        2 
   9   chr9_14901621     ZGre    A    G        0      0        2 
   9   chr9_14901621     ZHar    A    G        0      0        2 
   9   chr9_14901621   Sample    A    G        0      0        2 
   9   chr9_14909385     AAsi    C    A        0      0        2 
   9   chr9_14909385     AKia    C    A        0      0        2 
   9   chr9_14909385     AOna    C    A        0      0        2 
   9   chr9_14909385     ASom    C    A        0      0        2 
   9   chr9_14909385     HCab    C    A        0      0        2 
   9   chr9_14909385     HPrz    C    A        0      0        2 
   9   chr9_14909385     ZBoe    C    A      0.5      1        2 
   9   chr9_14909385     ZGre    C    A        0      0        2 
   9   chr9_14909385     ZHar    C    A        0      0        2 
   9   chr9_14909385   Sample    C    A        0      0        2 
   9   chr9_14909815     AAsi    A    G        0      0        2 
   9   chr9_14909815     AKia    A    G        0      0        2 
   9   chr9_14909815     AOna    A    G        0      0        2 
   9   chr9_14909815     ASom    A    G        0      0        2 
   9   chr9_14909815     HCab    A    G        0      0        2 
   9   chr9_14909815     HPrz    A    G        0      0        2 
   9   chr9_14909815     ZBoe    A    G      0.5      1        2 
   9   chr9_14909815     ZGre    A    G        0      0        2 
   9   chr9_14909815     ZHar    A    G        0      0        2 
   9   chr9_14909815   Sample    A    G        0      0        2 
   9   chr9_14912338     AAsi    C    T        0      0        2 
   9   chr9_14912338     AKia    C    T        0      0        2 
   9   chr9_14912338     AOna    C    T        0      0        2 
   9   chr9_14912338     ASom    C    T        0      0        2 
   9   chr9_14912338     HCab    C    T        0      0        2 
   9   chr9_14912338     HPrz    C    T        0      0        2 
   9   chr9_14912338     ZBoe    C    T        1      2        2 
   9   chr9_14912338     ZGre    C    T        0      0        2 
   9   chr9_14912338     ZHar    C    T        0      0        2 
   9   chr9_14912338   Sample    C    T        0      0        2 
   9   chr9_14913524     AAsi    T    C        0      0        2 
   9   chr9_14913524     AKia    T    C        0      0        2 
   9   chr9_14913524     AOna    T    C        0      0        2 
   9   chr9_14913524     ASom    T    C        0      0        2 
   9   chr9_14913524     HCab    T    C        1      2        2 
   9   chr9_14913524     HPrz    T    C        1      2        2 
   9   chr9_14913524     ZBoe    T    C        0      0        2 
   9   chr9_14913524     ZGre    T    C        0      0        2 
   9   chr9_14913524     ZHar    T    C        0      0        2 
   9   chr9_14913524   Sample    T    C        1      2        2 
   9   chr9_14915877     AAsi    C    T        0      0        2 
   9   chr9_14915877     AKia    C    T        0      0        2 
   9   chr9_14915877     AOna    C    T        0      0        2 
   9   chr9_14915877     ASom    C    T        0      0        2 
   9   chr9_14915877     HCab    C    T        1      2        2 
   9   chr9_14915877     HPrz    C    T        1      2        2 
   9   chr9_14915877     ZBoe    C    T        0      0        2 
   9   chr9_14915877     ZGre    C    T        0      0        2 
   9   chr9_14915877     ZHar    C    T        0      0        2 
   9   chr9_14915877   Sample    C    T        1      2        2 
   9   chr9_14925754     AAsi    G    T        0      0        2 
   9   chr9_14925754     AKia    G    T        0      0        2 
   9   chr9_14925754     AOna    G    T        0      0        2 
   9   chr9_14925754     ASom    G    T        0      0        2 
   9   chr9_14925754     HCab    G    T        1      2        2 
   9   chr9_14925754     HPrz    G    T        1      2        2 
   9   chr9_14925754     ZBoe    G    T        0      0        2 
   9   chr9_14925754     ZGre    G    T        0      0        2 
   9   chr9_14925754     ZHar    G    T        0      0        2 
   9   chr9_14925754   Sample    G    T        1      2        2 
   9   chr9_14935490     AAsi    A    C        0      0        2 
   9   chr9_14935490     AKia    A    C        0      0        2 
   9   chr9_14935490     AOna    A    C        0      0        2 
   9   chr9_14935490     ASom    A    C        0      0        2 
   9   chr9_14935490     HCab    A    C        1      2        2 
   9   chr9_14935490     HPrz    A    C        1      2        2 
   9   chr9_14935490     ZBoe    A    C        0      0        2 
   9   chr9_14935490     ZGre    A    C        0      0        2 
   9   chr9_14935490     ZHar    A    C        0      0        2 
   9   chr9_14935490   Sample    A    C        1      2        2 
   9   chr9_14936448     AAsi    A    G        0      0        2 
   9   chr9_14936448     AKia    A    G        0      0        2 
   9   chr9_14936448     AOna    A    G        0      0        2 
   9   chr9_14936448     ASom    A    G        0      0        2 
   9   chr9_14936448     HCab    A    G        0      0        2 
   9   chr9_14936448     HPrz    A    G        0      0        2 
   9   chr9_14936448     ZBoe    A    G        0      0        2 
   9   chr9_14936448     ZGre    A    G        0      0        2 
   9   chr9_14936448     ZHar    A    G        1      2        2 
   9   chr9_14936448   Sample    A    G        0      0        2 
   9   chr9_14939884     AAsi    C    T        0      0        2 
   9   chr9_14939884     AKia    C    T        0      0        2 
   9   chr9_14939884     AOna    C    T        0      0        2 
   9   chr9_14939884     ASom    C    T        0      0        2 
   9   chr9_14939884     HCab    C    T        0      0        2 
   9   chr9_14939884     HPrz    C    T      0.5      1        2 
   9   chr9_14939884     ZBoe    C    T        0      0        2 
   9   chr9_14939884     ZGre    C    T        0      0        2 
   9   chr9_14939884     ZHar    C    T        0      0        2 
   9   chr9_14939884   Sample    C    T        0      0        2 
   9   chr9_14943518     AAsi    G    A        0      0        2 
   9   chr9_14943518     AKia    G    A        0      0        2 
   9   chr9_14943518     AOna    G    A        0      0        2 
   9   chr9_14943518     ASom    G    A        0      0        2 
   9   chr9_14943518     HCab    G    A        1      2        2 
   9   chr9_14943518     HPrz    G    A        1      2        2 
   9   chr9_14943518     ZBoe    G    A        0      0        2 
   9   chr9_14943518     ZGre    G    A        0      0        2 
   9   chr9_14943518     ZHar    G    A        0      0        2 
   9   chr9_14943518   Sample    G    A        1      2        2 
   9   chr9_14944844     AAsi    C    A        0      0        2 
   9   chr9_14944844     AKia    C    A        0      0        2 
   9   chr9_14944844     AOna    C    A        0      0        2 
   9   chr9_14944844     ASom    C    A        0      0        2 
   9   chr9_14944844     HCab    C    A        0      0        2 
   9   chr9_14944844     HPrz    C    A        0      0        2 
   9   chr9_14944844     ZBoe    C    A      0.5      1        2 
   9   chr9_14944844     ZGre    C    A        0      0        2 
   9   chr9_14944844     ZHar    C    A        0      0        2 
   9   chr9_14944844   Sample    C    A        0      0        2 
   9   chr9_14951830     AAsi    C    T        0      0        2 
   9   chr9_14951830     AKia    C    T        0      0        2 
   9   chr9_14951830     AOna    C    T        0      0        2 
   9   chr9_14951830     ASom    C    T        0      0        2 
   9   chr9_14951830     HCab    C    T        1      2        2 
   9   chr9_14951830     HPrz    C    T        1      2        2 
   9   chr9_14951830     ZBoe    C    T        0      0        2 
   9   chr9_14951830     ZGre    C    T        0      0        2 
   9   chr9_14951830     ZHar    C    T        0      0        2 
   9   chr9_14951830   Sample    C    T        1      2        2 
   9   chr9_14952656     AAsi    T    C        0      0        2 
   9   chr9_14952656     AKia    T    C        0      0        2 
   9   chr9_14952656     AOna    T    C        0      0        2 
   9   chr9_14952656     ASom    T    C        0      0        2 
   9   chr9_14952656     HCab    T    C        1      2        2 
   9   chr9_14952656     HPrz    T    C        1      2        2 
   9   chr9_14952656     ZBoe    T    C        0      0        2 
   9   chr9_14952656     ZGre    T    C        0      0        2 
   9   chr9_14952656     ZHar    T    C        0      0        2 
   9   chr9_14952656   Sample    T    C        1      2        2 
   9   chr9_14956918     AAsi    C    T        0      0        2 
   9   chr9_14956918     AKia    C    T        0      0        2 
   9   chr9_14956918     AOna    C    T        1      2        2 
   9   chr9_14956918     ASom    C    T        0      0        2 
   9   chr9_14956918     HCab    C    T        0      0        2 
   9   chr9_14956918     HPrz    C    T        0      0        2 
   9   chr9_14956918     ZBoe    C    T        0      0        2 
   9   chr9_14956918     ZGre    C    T        0      0        2 
   9   chr9_14956918     ZHar    C    T        0      0        2 
   9   chr9_14956918   Sample    C    T        0      0        2 
   9   chr9_14964167     AAsi    G    A        0      0        2 
   9   chr9_14964167     AKia    G    A        0      0        2 
   9   chr9_14964167     AOna    G    A        0      0        2 
   9   chr9_14964167     ASom    G    A        0      0        2 
   9   chr9_14964167     HCab    G    A        0      0        2 
   9   chr9_14964167     HPrz    G    A        0      0        2 
   9   chr9_14964167     ZBoe    G    A        1      2        2 
   9   chr9_14964167     ZGre    G    A        1      2        2 
   9   chr9_14964167     ZHar    G    A        1      2        2 
   9   chr9_14964167   Sample    G    A        0      0        2 
   9   chr9_14965157     AAsi    C    T        0      0        2 
   9   chr9_14965157     AKia    C    T        0      0        2 
   9   chr9_14965157     AOna    C    T        0      0        2 
   9   chr9_14965157     ASom    C    T        0      0        2 
   9   chr9_14965157     HCab    C    T        1      2        2 
   9   chr9_14965157     HPrz    C    T        1      2        2 
   9   chr9_14965157     ZBoe    C    T        0      0        2 
   9   chr9_14965157     ZGre    C    T        0      0        2 
   9   chr9_14965157     ZHar    C    T        0      0        2 
   9   chr9_14965157   Sample    C    T        1      2        2 
   9   chr9_14965310     AAsi    T    G        0      0        2 
   9   chr9_14965310     AKia    T    G        0      0        2 
   9   chr9_14965310     AOna    T    G        0      0        2 
   9   chr9_14965310     ASom    T    G        0      0        2 
   9   chr9_14965310     HCab    T    G        1      2        2 
   9   chr9_14965310     HPrz    T    G        1      2        2 
   9   chr9_14965310     ZBoe    T    G        0      0        2 
   9   chr9_14965310     ZGre    T    G        0      0        2 
   9   chr9_14965310     ZHar    T    G        0      0        2 
   9   chr9_14965310   Sample    T    G        1      2        2 
   9   chr9_14967139     AAsi    G    A        0      0        2 
   9   chr9_14967139     AKia    G    A        0      0        2 
   9   chr9_14967139     AOna    G    A        0      0        2 
   9   chr9_14967139     ASom    G    A        0      0        2 
   9   chr9_14967139     HCab    G    A        0      0        2 
   9   chr9_14967139     HPrz    G    A        0      0        2 
   9   chr9_14967139     ZBoe    G    A      0.5      1        2 
   9   chr9_14967139     ZGre    G    A        0      0        2 
   9   chr9_14967139     ZHar    G    A        0      0        2 
   9   chr9_14967139   Sample    G    A        0      0        2 
   9   chr9_14969914     AAsi    T    G        0      0        2 
   9   chr9_14969914     AKia    T    G        1      2        2 
   9   chr9_14969914     AOna    T    G      0.5      1        2 
   9   chr9_14969914     ASom    T    G        0      0        2 
   9   chr9_14969914     HCab    T    G        0      0        2 
   9   chr9_14969914     HPrz    T    G        0      0        2 
   9   chr9_14969914     ZBoe    T    G        0      0        2 
   9   chr9_14969914     ZGre    T    G        0      0        2 
   9   chr9_14969914     ZHar    T    G        0      0        2 
   9   chr9_14969914   Sample    T    G        0      0        2 
   9   chr9_14970368     AAsi    A    T        0      0        2 
   9   chr9_14970368     AKia    A    T        0      0        2 
   9   chr9_14970368     AOna    A    T        0      0        2 
   9   chr9_14970368     ASom    A    T        0      0        2 
   9   chr9_14970368     HCab    A    T        1      2        2 
   9   chr9_14970368     HPrz    A    T        1      2        2 
   9   chr9_14970368     ZBoe    A    T        0      0        2 
   9   chr9_14970368     ZGre    A    T        0      0        2 
   9   chr9_14970368     ZHar    A    T        0      0        2 
   9   chr9_14970368   Sample    A    T        1      2        2 
   9   chr9_14971071     AAsi    G    T        0      0        2 
   9   chr9_14971071     AKia    G    T        0      0        2 
   9   chr9_14971071     AOna    G    T        0      0        2 
   9   chr9_14971071     ASom    G    T        0      0        2 
   9   chr9_14971071     HCab    G    T        0      0        2 
   9   chr9_14971071     HPrz    G    T        0      0        2 
   9   chr9_14971071     ZBoe    G    T        0      0        2 
   9   chr9_14971071     ZGre    G    T        1      2        2 
   9   chr9_14971071     ZHar    G    T        0      0        2 
   9   chr9_14971071   Sample    G    T        0      0        2 
   9   chr9_14975669     AAsi    T    C        0      0        2 
   9   chr9_14975669     AKia    T    C        0      0        2 
   9   chr9_14975669     AOna    T    C        0      0        2 
   9   chr9_14975669     ASom    T    C        0      0        2 
   9   chr9_14975669     HCab    T    C        1      2        2 
   9   chr9_14975669     HPrz    T    C        1      2        2 
   9   chr9_14975669     ZBoe    T    C        0      0        2 
   9   chr9_14975669     ZGre    T    C        0      0        2 
   9   chr9_14975669     ZHar    T    C        0      0        2 
   9   chr9_14975669   Sample    T    C        1      2        2 
   9   chr9_14978654     AAsi    C    G        0      0        2 
   9   chr9_14978654     AKia    C    G        0      0        2 
   9   chr9_14978654     AOna    C    G        0      0        2 
   9   chr9_14978654     ASom    C    G        0      0        2 
   9   chr9_14978654     HCab    C    G        1      2        2 
   9   chr9_14978654     HPrz    C    G        1      2        2 
   9   chr9_14978654     ZBoe    C    G        0      0        2 
   9   chr9_14978654     ZGre    C    G        0      0        2 
   9   chr9_14978654     ZHar    C    G        0      0        2 
   9   chr9_14978654   Sample    C    G        1      2        2 
   9   chr9_14992065     AAsi    G    T        0      0        2 
   9   chr9_14992065     AKia    G    T        0      0        2 
   9   chr9_14992065     AOna    G    T        0      0        2 
   9   chr9_14992065     ASom    G    T        0      0        2 
   9   chr9_14992065     HCab    G    T        1      2        2 
   9   chr9_14992065     HPrz    G    T        1      2        2 
   9   chr9_14992065     ZBoe    G    T        0      0        2 
   9   chr9_14992065     ZGre    G    T        0      0        2 
   9   chr9_14992065     ZHar    G    T        0      0        2 
   9   chr9_14992065   Sample    G    T        1      2        2 
   9   chr9_14992245     AAsi    C    G        1      2        2 
   9   chr9_14992245     AKia    C    G        0      0        2 
   9   chr9_14992245     AOna    C    G        0      0        2 
   9   chr9_14992245     ASom    C    G        1      2        2 
   9   chr9_14992245     HCab    C    G        0      0        2 
   9   chr9_14992245     HPrz    C    G        0      0        2 
   9   chr9_14992245     ZBoe    C    G        0      0        2 
   9   chr9_14992245     ZGre    C    G        0      0        2 
   9   chr9_14992245     ZHar    C    G        0      0        2 
   9   chr9_14992245   Sample    C    G        0      0        2 
   9   chr9_14992805     AAsi    A    G        0      0        2 
   9   chr9_14992805     AKia    A    G        0      0        2 
   9   chr9_14992805     AOna    A    G        0      0        2 
   9   chr9_14992805     ASom    A    G        0      0        2 
   9   chr9_14992805     HCab    A    G        1      2        2 
   9   chr9_14992805     HPrz    A    G        1      2        2 
   9   chr9_14992805     ZBoe    A    G        0      0        2 
   9   chr9_14992805     ZGre    A    G        0      0        2 
   9   chr9_14992805     ZHar    A    G        0      0        2 
   9   chr9_14992805   Sample    A    G        1      2        2 
   9   chr9_14999199     AAsi    G    A        0      0        2 
   9   chr9_14999199     AKia    G    A        0      0        2 
   9   chr9_14999199     AOna    G    A        0      0        2 
   9   chr9_14999199     ASom    G    A        0      0        2 
   9   chr9_14999199     HCab    G    A        1      2        2 
   9   chr9_14999199     HPrz    G    A        1      2        2 
   9   chr9_14999199     ZBoe    G    A        0      0        2 
   9   chr9_14999199     ZGre    G    A        0      0        2 
   9   chr9_14999199     ZHar    G    A        0      0        2 
   9   chr9_14999199   Sample    G    A        1      2        2 
   9   chr9_15000654     AAsi    T    C        0      0        2 
   9   chr9_15000654     AKia    T    C        0      0        2 
   9   chr9_15000654     AOna    T    C        0      0        2 
   9   chr9_15000654     ASom    T    C      0.5      1        2 
   9   chr9_15000654     HCab    T    C        0      0        2 
   9   chr9_15000654     HPrz    T    C        0      0        2 
   9   chr9_15000654     ZBoe    T    C        0      0        2 
   9   chr9_15000654     ZGre    T    C        0      0        2 
   9   chr9_15000654     ZHar    T    C        0      0        2 
   9   chr9_15000654   Sample    T    C        0      0        2 
   9   chr9_15007936     AAsi    A    G        0      0        2 
   9   chr9_15007936     AKia    A    G        0      0        2 
   9   chr9_15007936     AOna    A    G        0      0        2 
   9   chr9_15007936     ASom    A    G        0      0        2 
   9   chr9_15007936     HCab    A    G        0      0        2 
   9   chr9_15007936     HPrz    A    G        0      0        2 
   9   chr9_15007936     ZBoe    A    G        0      0        2 
   9   chr9_15007936     ZGre    A    G        0      0        2 
   9   chr9_15007936     ZHar    A    G      0.5      1        2 
   9   chr9_15007936   Sample    A    G        0      0        2 
   9   chr9_15010986     AAsi    T    C        0      0        2 
   9   chr9_15010986     AKia    T    C      0.5      1        2 
   9   chr9_15010986     AOna    T    C        0      0        2 
   9   chr9_15010986     ASom    T    C        0      0        2 
   9   chr9_15010986     HCab    T    C        0      0        2 
   9   chr9_15010986     HPrz    T    C        0      0        2 
   9   chr9_15010986     ZBoe    T    C        0      0        2 
   9   chr9_15010986     ZGre    T    C        0      0        2 
   9   chr9_15010986     ZHar    T    C        0      0        2 
   9   chr9_15010986   Sample    T    C        0      0        2 
   9   chr9_15011300     AAsi    T    C        0      0        2 
   9   chr9_15011300     AKia    T    C        0      0        2 
   9   chr9_15011300     AOna    T    C        0      0        2 
   9   chr9_15011300     ASom    T    C        0      0        2 
   9   chr9_15011300     HCab    T    C        1      2        2 
   9   chr9_15011300     HPrz    T    C        1      2        2 
   9   chr9_15011300     ZBoe    T    C        0      0        2 
   9   chr9_15011300     ZGre    T    C        0      0        2 
   9   chr9_15011300     ZHar    T    C        0      0        2 
   9   chr9_15011300   Sample    T    C        1      2        2 
   9   chr9_15019757     AAsi    T    C        0      0        2 
   9   chr9_15019757     AKia    T    C        0      0        2 
   9   chr9_15019757     AOna    T    C        0      0        2 
   9   chr9_15019757     ASom    T    C        0      0        2 
   9   chr9_15019757     HCab    T    C        0      0        2 
   9   chr9_15019757     HPrz    T    C        0      0        2 
   9   chr9_15019757     ZBoe    T    C        0      0        2 
   9   chr9_15019757     ZGre    T    C        0      0        2 
   9   chr9_15019757     ZHar    T    C        1      2        2 
   9   chr9_15019757   Sample    T    C        0      0        2 
   9   chr9_15023770     AAsi    G    C        0      0        2 
   9   chr9_15023770     AKia    G    C        0      0        2 
   9   chr9_15023770     AOna    G    C        0      0        2 
   9   chr9_15023770     ASom    G    C        0      0        2 
   9   chr9_15023770     HCab    G    C      0.5      1        2 
   9   chr9_15023770     HPrz    G    C        0      0        2 
   9   chr9_15023770     ZBoe    G    C        0      0        2 
   9   chr9_15023770     ZGre    G    C        0      0        2 
   9   chr9_15023770     ZHar    G    C        0      0        2 
   9   chr9_15023770   Sample    G    C        0      0        2 
   9   chr9_15028522     AAsi    T    A        0      0        2 
   9   chr9_15028522     AKia    T    A        0      0        2 
   9   chr9_15028522     AOna    T    A        0      0        2 
   9   chr9_15028522     ASom    T    A        0      0        2 
   9   chr9_15028522     HCab    T    A        1      2        2 
   9   chr9_15028522     HPrz    T    A        1      2        2 
   9   chr9_15028522     ZBoe    T    A        0      0        2 
   9   chr9_15028522     ZGre    T    A        0      0        2 
   9   chr9_15028522     ZHar    T    A        0      0        2 
   9   chr9_15028522   Sample    T    A        1      2        2 
   9   chr9_15033724     AAsi    A    G        0      0        2 
   9   chr9_15033724     AKia    A    G        0      0        2 
   9   chr9_15033724     AOna    A    G        0      0        2 
   9   chr9_15033724     ASom    A    G        0      0        2 
   9   chr9_15033724     HCab    A    G        1      2        2 
   9   chr9_15033724     HPrz    A    G        1      2        2 
   9   chr9_15033724     ZBoe    A    G        0      0        2 
   9   chr9_15033724     ZGre    A    G        0      0        2 
   9   chr9_15033724     ZHar    A    G        0      0        2 
   9   chr9_15033724   Sample    A    G        1      2        2 
   9   chr9_15039481     AAsi    A    G        0      0        2 
   9   chr9_15039481     AKia    A    G        0      0        2 
   9   chr9_15039481     AOna    A    G        0      0        2 
   9   chr9_15039481     ASom    A    G        0      0        2 
   9   chr9_15039481     HCab    A    G        0      0        2 
   9   chr9_15039481     HPrz    A    G        0      0        2 
   9   chr9_15039481     ZBoe    A    G        0      0        2 
   9   chr9_15039481     ZGre    A    G        1      2        2 
   9   chr9_15039481     ZHar    A    G        0      0        2 
   9   chr9_15039481   Sample    A    G        0      0        2 
   9   chr9_15039512     AAsi    A    T        0      0        2 
   9   chr9_15039512     AKia    A    T        0      0        2 
   9   chr9_15039512     AOna    A    T        0      0        2 
   9   chr9_15039512     ASom    A    T        0      0        2 
   9   chr9_15039512     HCab    A    T        0      0        2 
   9   chr9_15039512     HPrz    A    T        0      0        2 
   9   chr9_15039512     ZBoe    A    T      0.5      1        2 
   9   chr9_15039512     ZGre    A    T        0      0        2 
   9   chr9_15039512     ZHar    A    T        0      0        2 
   9   chr9_15039512   Sample    A    T        0      0        2 
   9   chr9_15045070     AAsi    G    A        0      0        2 
   9   chr9_15045070     AKia    G    A        0      0        2 
   9   chr9_15045070     AOna    G    A        0      0        2 
   9   chr9_15045070     ASom    G    A        0      0        2 
   9   chr9_15045070     HCab    G    A        1      2        2 
   9   chr9_15045070     HPrz    G    A        1      2        2 
   9   chr9_15045070     ZBoe    G    A        0      0        2 
   9   chr9_15045070     ZGre    G    A        0      0        2 
   9   chr9_15045070     ZHar    G    A        0      0        2 
   9   chr9_15045070   Sample    G    A        1      2        2 
   9   chr9_15069154     AAsi    C    T        0      0        2 
   9   chr9_15069154     AKia    C    T        0      0        2 
   9   chr9_15069154     AOna    C    T        0      0        2 
   9   chr9_15069154     ASom    C    T        0      0        2 
   9   chr9_15069154     HCab    C    T        1      2        2 
   9   chr9_15069154     HPrz    C    T        1      2        2 
   9   chr9_15069154     ZBoe    C    T        0      0        2 
   9   chr9_15069154     ZGre    C    T        0      0        2 
   9   chr9_15069154     ZHar    C    T        0      0        2 
   9   chr9_15069154   Sample    C    T        1      2        2 
   9   chr9_15071273     AAsi    T    C        0      0        2 
   9   chr9_15071273     AKia    T    C        0      0        2 
   9   chr9_15071273     AOna    T    C        0      0        2 
   9   chr9_15071273     ASom    T    C        0      0        2 
   9   chr9_15071273     HCab    T    C        0      0        2 
   9   chr9_15071273     HPrz    T    C        0      0        2 
   9   chr9_15071273     ZBoe    T    C        0      0        2 
   9   chr9_15071273     ZGre    T    C      0.5      1        2 
   9   chr9_15071273     ZHar    T    C        0      0        2 
   9   chr9_15071273   Sample    T    C        0      0        2 
   9   chr9_15075611     AAsi    A    G        0      0        2 
   9   chr9_15075611     AKia    A    G        0      0        2 
   9   chr9_15075611     AOna    A    G        0      0        2 
   9   chr9_15075611     ASom    A    G        0      0        2 
   9   chr9_15075611     HCab    A    G        1      2        2 
   9   chr9_15075611     HPrz    A    G        1      2        2 
   9   chr9_15075611     ZBoe    A    G        0      0        2 
   9   chr9_15075611     ZGre    A    G        0      0        2 
   9   chr9_15075611     ZHar    A    G        0      0        2 
   9   chr9_15075611   Sample    A    G        1      2        2 
   9   chr9_15075855     AAsi    C    A        0      0        2 
   9   chr9_15075855     AKia    C    A        0      0        2 
   9   chr9_15075855     AOna    C    A        0      0        2 
   9   chr9_15075855     ASom    C    A        0      0        2 
   9   chr9_15075855     HCab    C    A        1      2        2 
   9   chr9_15075855     HPrz    C    A        1      2        2 
   9   chr9_15075855     ZBoe    C    A        0      0        2 
   9   chr9_15075855     ZGre    C    A        0      0        2 
   9   chr9_15075855     ZHar    C    A        0      0        2 
   9   chr9_15075855   Sample    C    A        1      2        2 
   9   chr9_15087626     AAsi    A    T        0      0        2 
   9   chr9_15087626     AKia    A    T        0      0        2 
   9   chr9_15087626     AOna    A    T        0      0        2 
   9   chr9_15087626     ASom    A    T        0      0        2 
   9   chr9_15087626     HCab    A    T        0      0        2 
   9   chr9_15087626     HPrz    A    T        0      0        2 
   9   chr9_15087626     ZBoe    A    T      0.5      1        2 
   9   chr9_15087626     ZGre    A    T        0      0        2 
   9   chr9_15087626     ZHar    A    T        0      0        2 
   9   chr9_15087626   Sample    A    T        0      0        2 
   9   chr9_15088062     AAsi    C    G        0      0        2 
   9   chr9_15088062     AKia    C    G        0      0        2 
   9   chr9_15088062     AOna    C    G        0      0        2 
   9   chr9_15088062     ASom    C    G        0      0        2 
   9   chr9_15088062     HCab    C    G        0      0        2 
   9   chr9_15088062     HPrz    C    G        0      0        2 
   9   chr9_15088062     ZBoe    C    G      0.5      1        2 
   9   chr9_15088062     ZGre    C    G        0      0        2 
   9   chr9_15088062     ZHar    C    G        0      0        2 
   9   chr9_15088062   Sample    C    G        0      0        2 
   9   chr9_15095971     AAsi    C    G        0      0        2 
   9   chr9_15095971     AKia    C    G        0      0        2 
   9   chr9_15095971     AOna    C    G        0      0        2 
   9   chr9_15095971     ASom    C    G        0      0        2 
   9   chr9_15095971     HCab    C    G        0      0        2 
   9   chr9_15095971     HPrz    C    G        0      0        2 
   9   chr9_15095971     ZBoe    C    G      0.5      1        2 
   9   chr9_15095971     ZGre    C    G        0      0        2 
   9   chr9_15095971     ZHar    C    G        0      0        2 
   9   chr9_15095971   Sample    C    G        0      0        2 
   9   chr9_15096425     AAsi    G    A        0      0        2 
   9   chr9_15096425     AKia    G    A        0      0        2 
   9   chr9_15096425     AOna    G    A        0      0        2 
   9   chr9_15096425     ASom    G    A        0      0        2 
   9   chr9_15096425     HCab    G    A        1      2        2 
   9   chr9_15096425     HPrz    G    A        1      2        2 
   9   chr9_15096425     ZBoe    G    A        0      0        2 
   9   chr9_15096425     ZGre    G    A        0      0        2 
   9   chr9_15096425     ZHar    G    A        0      0        2 
   9   chr9_15096425   Sample    G    A        1      2        2 
   9   chr9_15096711     AAsi    T    G        0      0        2 
   9   chr9_15096711     AKia    T    G        0      0        2 
   9   chr9_15096711     AOna    T    G        0      0        2 
   9   chr9_15096711     ASom    T    G        0      0        2 
   9   chr9_15096711     HCab    T    G        0      0        2 
   9   chr9_15096711     HPrz    T    G        0      0        2 
   9   chr9_15096711     ZBoe    T    G        0      0        2 
   9   chr9_15096711     ZGre    T    G        0      0        2 
   9   chr9_15096711     ZHar    T    G        1      2        2 
   9   chr9_15096711   Sample    T    G        0      0        2 
   9   chr9_15101772     AAsi    T    C        0      0        2 
   9   chr9_15101772     AKia    T    C        0      0        2 
   9   chr9_15101772     AOna    T    C        0      0        2 
   9   chr9_15101772     ASom    T    C        0      0        2 
   9   chr9_15101772     HCab    T    C        0      0        2 
   9   chr9_15101772     HPrz    T    C        0      0        2 
   9   chr9_15101772     ZBoe    T    C        0      0        2 
   9   chr9_15101772     ZGre    T    C        1      2        2 
   9   chr9_15101772     ZHar    T    C        0      0        2 
   9   chr9_15101772   Sample    T    C        0      0        2 
   9   chr9_15103879     AAsi    T    A        0      0        2 
   9   chr9_15103879     AKia    T    A        0      0        2 
   9   chr9_15103879     AOna    T    A        0      0        2 
   9   chr9_15103879     ASom    T    A        0      0        2 
   9   chr9_15103879     HCab    T    A        0      0        2 
   9   chr9_15103879     HPrz    T    A        0      0        2 
   9   chr9_15103879     ZBoe    T    A        0      0        2 
   9   chr9_15103879     ZGre    T    A        1      2        2 
   9   chr9_15103879     ZHar    T    A        0      0        2 
   9   chr9_15103879   Sample    T    A        0      0        2 
   9   chr9_15105584     AAsi    T    C        0      0        2 
   9   chr9_15105584     AKia    T    C        0      0        2 
   9   chr9_15105584     AOna    T    C        0      0        2 
   9   chr9_15105584     ASom    T    C        0      0        2 
   9   chr9_15105584     HCab    T    C        1      2        2 
   9   chr9_15105584     HPrz    T    C        1      2        2 
   9   chr9_15105584     ZBoe    T    C        0      0        2 
   9   chr9_15105584     ZGre    T    C        0      0        2 
   9   chr9_15105584     ZHar    T    C        0      0        2 
   9   chr9_15105584   Sample    T    C        1      2        2 
   9   chr9_15107771     AAsi    C    A        0      0        2 
   9   chr9_15107771     AKia    C    A        0      0        2 
   9   chr9_15107771     AOna    C    A        1      2        2 
   9   chr9_15107771     ASom    C    A        0      0        2 
   9   chr9_15107771     HCab    C    A        0      0        2 
   9   chr9_15107771     HPrz    C    A        0      0        2 
   9   chr9_15107771     ZBoe    C    A        0      0        2 
   9   chr9_15107771     ZGre    C    A        0      0        2 
   9   chr9_15107771     ZHar    C    A        0      0        2 
   9   chr9_15107771   Sample    C    A        0      0        2 
   9   chr9_15118558     AAsi    G    A        0      0        2 
   9   chr9_15118558     AKia    G    A        0      0        2 
   9   chr9_15118558     AOna    G    A        0      0        2 
   9   chr9_15118558     ASom    G    A        0      0        2 
   9   chr9_15118558     HCab    G    A        0      0        2 
   9   chr9_15118558     HPrz    G    A        0      0        2 
   9   chr9_15118558     ZBoe    G    A        0      0        2 
   9   chr9_15118558     ZGre    G    A        1      2        2 
   9   chr9_15118558     ZHar    G    A        0      0        2 
   9   chr9_15118558   Sample    G    A        0      0        2 
   9   chr9_15119541     AAsi    A    G        0      0        2 
   9   chr9_15119541     AKia    A    G        0      0        2 
   9   chr9_15119541     AOna    A    G        0      0        2 
   9   chr9_15119541     ASom    A    G      0.5      1        2 
   9   chr9_15119541     HCab    A    G        0      0        2 
   9   chr9_15119541     HPrz    A    G        0      0        2 
   9   chr9_15119541     ZBoe    A    G        0      0        2 
   9   chr9_15119541     ZGre    A    G        0      0        2 
   9   chr9_15119541     ZHar    A    G        0      0        2 
   9   chr9_15119541   Sample    A    G        0      0        2 
   9   chr9_15138604     AAsi    A    G        0      0        2 
   9   chr9_15138604     AKia    A    G        0      0        2 
   9   chr9_15138604     AOna    A    G        1      2        2 
   9   chr9_15138604     ASom    A    G        0      0        2 
   9   chr9_15138604     HCab    A    G        0      0        2 
   9   chr9_15138604     HPrz    A    G        0      0        2 
   9   chr9_15138604     ZBoe    A    G        0      0        2 
   9   chr9_15138604     ZGre    A    G        0      0        2 
   9   chr9_15138604     ZHar    A    G        0      0        2 
   9   chr9_15138604   Sample    A    G        0      0        2 
   9   chr9_15144338     AAsi    G    A        0      0        2 
   9   chr9_15144338     AKia    G    A      0.5      1        2 
   9   chr9_15144338     AOna    G    A        0      0        2 
   9   chr9_15144338     ASom    G    A        0      0        2 
   9   chr9_15144338     HCab    G    A        0      0        2 
   9   chr9_15144338     HPrz    G    A        0      0        2 
   9   chr9_15144338     ZBoe    G    A        0      0        2 
   9   chr9_15144338     ZGre    G    A        0      0        2 
   9   chr9_15144338     ZHar    G    A        0      0        2 
   9   chr9_15144338   Sample    G    A        0      0        2 
   9   chr9_15155445     AAsi    T    C        0      0        2 
   9   chr9_15155445     AKia    T    C        0      0        2 
   9   chr9_15155445     AOna    T    C        0      0        2 
   9   chr9_15155445     ASom    T    C        0      0        2 
   9   chr9_15155445     HCab    T    C        0      0        2 
   9   chr9_15155445     HPrz    T    C        0      0        2 
   9   chr9_15155445     ZBoe    T    C        0      0        2 
   9   chr9_15155445     ZGre    T    C      0.5      1        2 
   9   chr9_15155445     ZHar    T    C        0      0        2 
   9   chr9_15155445   Sample    T    C        0      0        2 
   9   chr9_15156243     AAsi    A    G        0      0        2 
   9   chr9_15156243     AKia    A    G        0      0        2 
   9   chr9_15156243     AOna    A    G        0      0        2 
   9   chr9_15156243     ASom    A    G        0      0        2 
   9   chr9_15156243     HCab    A    G        1      2        2 
   9   chr9_15156243     HPrz    A    G        1      2        2 
   9   chr9_15156243     ZBoe    A    G        0      0        2 
   9   chr9_15156243     ZGre    A    G        0      0        2 
   9   chr9_15156243     ZHar    A    G        0      0        2 
   9   chr9_15156243   Sample    A    G        1      2        2 
   9   chr9_15159680     AAsi    T    C        0      0        2 
   9   chr9_15159680     AKia    T    C        0      0        2 
   9   chr9_15159680     AOna    T    C        0      0        2 
   9   chr9_15159680     ASom    T    C        0      0        2 
   9   chr9_15159680     HCab    T    C      0.5      1        2 
   9   chr9_15159680     HPrz    T    C        1      2        2 
   9   chr9_15159680     ZBoe    T    C        0      0        2 
   9   chr9_15159680     ZGre    T    C        0      0        2 
   9   chr9_15159680     ZHar    T    C        1      2        2 
   9   chr9_15159680   Sample    T    C        1      2        2 
   9   chr9_15164041     AAsi    T    C        0      0        2 
   9   chr9_15164041     AKia    T    C        0      0        2 
   9   chr9_15164041     AOna    T    C        0      0        2 
   9   chr9_15164041     ASom    T    C        0      0        2 
   9   chr9_15164041     HCab    T    C        0      0        2 
   9   chr9_15164041     HPrz    T    C      0.5      1        2 
   9   chr9_15164041     ZBoe    T    C        0      0        2 
   9   chr9_15164041     ZGre    T    C        0      0        2 
   9   chr9_15164041     ZHar    T    C        0      0        2 
   9   chr9_15164041   Sample    T    C        0      0        2 
   9   chr9_15164281     AAsi    A    G        0      0        2 
   9   chr9_15164281     AKia    A    G        0      0        2 
   9   chr9_15164281     AOna    A    G        0      0        2 
   9   chr9_15164281     ASom    A    G        0      0        2 
   9   chr9_15164281     HCab    A    G        0      0        2 
   9   chr9_15164281     HPrz    A    G        0      0        2 
   9   chr9_15164281     ZBoe    A    G      0.5      1        2 
   9   chr9_15164281     ZGre    A    G        0      0        2 
   9   chr9_15164281     ZHar    A    G        0      0        2 
   9   chr9_15164281   Sample    A    G        0      0        2 
   9   chr9_15166020     AAsi    G    A        0      0        2 
   9   chr9_15166020     AKia    G    A        0      0        2 
   9   chr9_15166020     AOna    G    A        0      0        2 
   9   chr9_15166020     ASom    G    A        0      0        2 
   9   chr9_15166020     HCab    G    A        0      0        2 
   9   chr9_15166020     HPrz    G    A        0      0        2 
   9   chr9_15166020     ZBoe    G    A        0      0        2 
   9   chr9_15166020     ZGre    G    A      0.5      1        2 
   9   chr9_15166020     ZHar    G    A        0      0        2 
   9   chr9_15166020   Sample    G    A        0      0        2 
   9   chr9_15167216     AAsi    G    T        0      0        2 
   9   chr9_15167216     AKia    G    T        0      0        2 
   9   chr9_15167216     AOna    G    T        0      0        2 
   9   chr9_15167216     ASom    G    T        0      0        2 
   9   chr9_15167216     HCab    G    T        1      2        2 
   9   chr9_15167216     HPrz    G    T        1      2        2 
   9   chr9_15167216     ZBoe    G    T        0      0        2 
   9   chr9_15167216     ZGre    G    T        0      0        2 
   9   chr9_15167216     ZHar    G    T        0      0        2 
   9   chr9_15167216   Sample    G    T        1      2        2 
   9   chr9_15179001     AAsi    G    A        0      0        2 
   9   chr9_15179001     AKia    G    A      0.5      1        2 
   9   chr9_15179001     AOna    G    A        0      0        2 
   9   chr9_15179001     ASom    G    A        0      0        2 
   9   chr9_15179001     HCab    G    A        0      0        2 
   9   chr9_15179001     HPrz    G    A        0      0        2 
   9   chr9_15179001     ZBoe    G    A        0      0        2 
   9   chr9_15179001     ZGre    G    A        0      0        2 
   9   chr9_15179001     ZHar    G    A        0      0        2 
   9   chr9_15179001   Sample    G    A        0      0        2 
   9   chr9_15181995     AAsi    T    C        0      0        2 
   9   chr9_15181995     AKia    T    C        0      0        2 
   9   chr9_15181995     AOna    T    C        0      0        2 
   9   chr9_15181995     ASom    T    C        0      0        2 
   9   chr9_15181995     HCab    T    C        1      2        2 
   9   chr9_15181995     HPrz    T    C      0.5      1        2 
   9   chr9_15181995     ZBoe    T    C        0      0        2 
   9   chr9_15181995     ZGre    T    C        0      0        2 
   9   chr9_15181995     ZHar    T    C        0      0        2 
   9   chr9_15181995   Sample    T    C        0      0        2 
   9   chr9_15183378     AAsi    G    T        0      0        2 
   9   chr9_15183378     AKia    G    T        0      0        2 
   9   chr9_15183378     AOna    G    T        0      0        2 
   9   chr9_15183378     ASom    G    T        0      0        2 
   9   chr9_15183378     HCab    G    T        0      0        2 
   9   chr9_15183378     HPrz    G    T      0.5      1        2 
   9   chr9_15183378     ZBoe    G    T        0      0        2 
   9   chr9_15183378     ZGre    G    T        0      0        2 
   9   chr9_15183378     ZHar    G    T        0      0        2 
   9   chr9_15183378   Sample    G    T        1      2        2 
   9   chr9_15190837     AAsi    C    A        0      0        2 
   9   chr9_15190837     AKia    C    A        0      0        2 
   9   chr9_15190837     AOna    C    A        0      0        2 
   9   chr9_15190837     ASom    C    A        0      0        2 
   9   chr9_15190837     HCab    C    A        1      2        2 
   9   chr9_15190837     HPrz    C    A        1      2        2 
   9   chr9_15190837     ZBoe    C    A        0      0        2 
   9   chr9_15190837     ZGre    C    A        0      0        2 
   9   chr9_15190837     ZHar    C    A        0      0        2 
   9   chr9_15190837   Sample    C    A        1      2        2 
   9   chr9_15207975     AAsi    G    A        0      0        2 
   9   chr9_15207975     AKia    G    A        0      0        2 
   9   chr9_15207975     AOna    G    A        0      0        2 
   9   chr9_15207975     ASom    G    A        0      0        2 
   9   chr9_15207975     HCab    G    A        1      2        2 
   9   chr9_15207975     HPrz    G    A        1      2        2 
   9   chr9_15207975     ZBoe    G    A        0      0        2 
   9   chr9_15207975     ZGre    G    A        0      0        2 
   9   chr9_15207975     ZHar    G    A        0      0        2 
   9   chr9_15207975   Sample    G    A        1      2        2 
   9   chr9_15210204     AAsi    T    G        0      0        2 
   9   chr9_15210204     AKia    T    G        0      0        2 
   9   chr9_15210204     AOna    T    G        0      0        2 
   9   chr9_15210204     ASom    T    G        0      0        2 
   9   chr9_15210204     HCab    T    G        0      0        2 
   9   chr9_15210204     HPrz    T    G        0      0        2 
   9   chr9_15210204     ZBoe    T    G        0      0        2 
   9   chr9_15210204     ZGre    T    G      0.5      1        2 
   9   chr9_15210204     ZHar    T    G        0      0        2 
   9   chr9_15210204   Sample    T    G        0      0        2 
   9   chr9_15227176     AAsi    T    C        0      0        2 
   9   chr9_15227176     AKia    T    C        0      0        2 
   9   chr9_15227176     AOna    T    C        0      0        2 
   9   chr9_15227176     ASom    T    C        0      0        2 
   9   chr9_15227176     HCab    T    C        0      0        2 
   9   chr9_15227176     HPrz    T    C        0      0        2 
   9   chr9_15227176     ZBoe    T    C        1      2        2 
   9   chr9_15227176     ZGre    T    C        0      0        2 
   9   chr9_15227176     ZHar    T    C        0      0        2 
   9   chr9_15227176   Sample    T    C        0      0        2 
   9   chr9_15238149     AAsi    T    G        0      0        2 
   9   chr9_15238149     AKia    T    G        0      0        2 
   9   chr9_15238149     AOna    T    G        0      0        2 
   9   chr9_15238149     ASom    T    G        0      0        2 
   9   chr9_15238149     HCab    T    G        0      0        2 
   9   chr9_15238149     HPrz    T    G        0      0        2 
   9   chr9_15238149     ZBoe    T    G      0.5      1        2 
   9   chr9_15238149     ZGre    T    G        0      0        2 
   9   chr9_15238149     ZHar    T    G        0      0        2 
   9   chr9_15238149   Sample    T    G        0      0        2 
   9   chr9_15250453     AAsi    C    T        0      0        2 
   9   chr9_15250453     AKia    C    T        0      0        2 
   9   chr9_15250453     AOna    C    T        1      2        2 
   9   chr9_15250453     ASom    C    T        0      0        2 
   9   chr9_15250453     HCab    C    T        0      0        2 
   9   chr9_15250453     HPrz    C    T        0      0        2 
   9   chr9_15250453     ZBoe    C    T        0      0        2 
   9   chr9_15250453     ZGre    C    T        0      0        2 
   9   chr9_15250453     ZHar    C    T        0      0        2 
   9   chr9_15250453   Sample    C    T        0      0        2 
   9   chr9_15253324     AAsi    C    T        0      0        2 
   9   chr9_15253324     AKia    C    T        0      0        2 
   9   chr9_15253324     AOna    C    T        0      0        2 
   9   chr9_15253324     ASom    C    T        0      0        2 
   9   chr9_15253324     HCab    C    T        1      2        2 
   9   chr9_15253324     HPrz    C    T        1      2        2 
   9   chr9_15253324     ZBoe    C    T        0      0        2 
   9   chr9_15253324     ZGre    C    T        0      0        2 
   9   chr9_15253324     ZHar    C    T        0      0        2 
   9   chr9_15253324   Sample    C    T        1      2        2 
   9   chr9_15256115     AAsi    G    A        0      0        2 
   9   chr9_15256115     AKia    G    A        0      0        2 
   9   chr9_15256115     AOna    G    A        0      0        2 
   9   chr9_15256115     ASom    G    A        0      0        2 
   9   chr9_15256115     HCab    G    A        1      2        2 
   9   chr9_15256115     HPrz    G    A        1      2        2 
   9   chr9_15256115     ZBoe    G    A        0      0        2 
   9   chr9_15256115     ZGre    G    A        0      0        2 
   9   chr9_15256115     ZHar    G    A        0      0        2 
   9   chr9_15256115   Sample    G    A        1      2        2 
   9   chr9_15260466     AAsi    C    T        0      0        2 
   9   chr9_15260466     AKia    C    T      0.5      1        2 
   9   chr9_15260466     AOna    C    T        0      0        2 
   9   chr9_15260466     ASom    C    T        0      0        2 
   9   chr9_15260466     HCab    C    T        0      0        2 
   9   chr9_15260466     HPrz    C    T        0      0        2 
   9   chr9_15260466     ZBoe    C    T        0      0        2 
   9   chr9_15260466     ZGre    C    T        0      0        2 
   9   chr9_15260466     ZHar    C    T        0      0        2 
   9   chr9_15260466   Sample    C    T        0      0        2 
   9   chr9_15271709     AAsi    T    C        0      0        2 
   9   chr9_15271709     AKia    T    C        0      0        2 
   9   chr9_15271709     AOna    T    C        0      0        2 
   9   chr9_15271709     ASom    T    C        0      0        2 
   9   chr9_15271709     HCab    T    C        1      2        2 
   9   chr9_15271709     HPrz    T    C        1      2        2 
   9   chr9_15271709     ZBoe    T    C        0      0        2 
   9   chr9_15271709     ZGre    T    C        0      0        2 
   9   chr9_15271709     ZHar    T    C        0      0        2 
   9   chr9_15271709   Sample    T    C        1      2        2 
   9   chr9_15274254     AAsi    C    G        0      0        2 
   9   chr9_15274254     AKia    C    G        0      0        2 
   9   chr9_15274254     AOna    C    G        0      0        2 
   9   chr9_15274254     ASom    C    G        0      0        2 
   9   chr9_15274254     HCab    C    G        1      2        2 
   9   chr9_15274254     HPrz    C    G        1      2        2 
   9   chr9_15274254     ZBoe    C    G        0      0        2 
   9   chr9_15274254     ZGre    C    G        0      0        2 
   9   chr9_15274254     ZHar    C    G        0      0        2 
   9   chr9_15274254   Sample    C    G        1      2        2 
   9   chr9_15282613     AAsi    T    G        0      0        2 
   9   chr9_15282613     AKia    T    G        0      0        2 
   9   chr9_15282613     AOna    T    G        0      0        2 
   9   chr9_15282613     ASom    T    G        0      0        2 
   9   chr9_15282613     HCab    T    G        0      0        2 
   9   chr9_15282613     HPrz    T    G        0      0        2 
   9   chr9_15282613     ZBoe    T    G        0      0        2 
   9   chr9_15282613     ZGre    T    G        1      2        2 
   9   chr9_15282613     ZHar    T    G        0      0        2 
   9   chr9_15282613   Sample    T    G        0      0        2 
   9   chr9_15297296     AAsi    T    G        0      0        2 
   9   chr9_15297296     AKia    T    G        0      0        2 
   9   chr9_15297296     AOna    T    G        0      0        2 
   9   chr9_15297296     ASom    T    G        0      0        2 
   9   chr9_15297296     HCab    T    G        1      2        2 
   9   chr9_15297296     HPrz    T    G        1      2        2 
   9   chr9_15297296     ZBoe    T    G        0      0        2 
   9   chr9_15297296     ZGre    T    G        0      0        2 
   9   chr9_15297296     ZHar    T    G        0      0        2 
   9   chr9_15297296   Sample    T    G        1      2        2 
   9   chr9_15297883     AAsi    G    A        0      0        2 
   9   chr9_15297883     AKia    G    A        0      0        2 
   9   chr9_15297883     AOna    G    A        0      0        2 
   9   chr9_15297883     ASom    G    A        0      0        2 
   9   chr9_15297883     HCab    G    A        0      0        2 
   9   chr9_15297883     HPrz    G    A        0      0        2 
   9   chr9_15297883     ZBoe    G    A        0      0        2 
   9   chr9_15297883     ZGre    G    A        0      0        2 
   9   chr9_15297883     ZHar    G    A        1      2        2 
   9   chr9_15297883   Sample    G    A        0      0        2 
   9   chr9_15306702     AAsi    G    A        0      0        2 
   9   chr9_15306702     AKia    G    A        0      0        2 
   9   chr9_15306702     AOna    G    A        0      0        2 
   9   chr9_15306702     ASom    G    A        0      0        2 
   9   chr9_15306702     HCab    G    A        0      0        2 
   9   chr9_15306702     HPrz    G    A        0      0        2 
   9   chr9_15306702     ZBoe    G    A      0.5      1        2 
   9   chr9_15306702     ZGre    G    A        0      0        2 
   9   chr9_15306702     ZHar    G    A        1      2        2 
   9   chr9_15306702   Sample    G    A        0      0        2 
   9   chr9_15308612     AAsi    A    C        0      0        2 
   9   chr9_15308612     AKia    A    C        0      0        2 
   9   chr9_15308612     AOna    A    C        0      0        2 
   9   chr9_15308612     ASom    A    C        0      0        2 
   9   chr9_15308612     HCab    A    C        0      0        2 
   9   chr9_15308612     HPrz    A    C        0      0        2 
   9   chr9_15308612     ZBoe    A    C      0.5      1        2 
   9   chr9_15308612     ZGre    A    C        0      0        2 
   9   chr9_15308612     ZHar    A    C        0      0        2 
   9   chr9_15308612   Sample    A    C        0      0        2 
   9   chr9_15314577     AAsi    G    C        0      0        2 
   9   chr9_15314577     AKia    G    C        0      0        2 
   9   chr9_15314577     AOna    G    C        0      0        2 
   9   chr9_15314577     ASom    G    C        0      0        2 
   9   chr9_15314577     HCab    G    C        0      0        2 
   9   chr9_15314577     HPrz    G    C        0      0        2 
   9   chr9_15314577     ZBoe    G    C        1      2        2 
   9   chr9_15314577     ZGre    G    C        0      0        2 
   9   chr9_15314577     ZHar    G    C        0      0        2 
   9   chr9_15314577   Sample    G    C        0      0        2 
   9   chr9_15317006     AAsi    A    G        0      0        2 
   9   chr9_15317006     AKia    A    G        0      0        2 
   9   chr9_15317006     AOna    A    G        0      0        2 
   9   chr9_15317006     ASom    A    G        0      0        2 
   9   chr9_15317006     HCab    A    G        0      0        2 
   9   chr9_15317006     HPrz    A    G        0      0        2 
   9   chr9_15317006     ZBoe    A    G        1      2        2 
   9   chr9_15317006     ZGre    A    G        0      0        2 
   9   chr9_15317006     ZHar    A    G        0      0        2 
   9   chr9_15317006   Sample    A    G        0      0        2 
   9   chr9_15317648     AAsi    T    C        0      0        2 
   9   chr9_15317648     AKia    T    C        0      0        2 
   9   chr9_15317648     AOna    T    C        0      0        2 
   9   chr9_15317648     ASom    T    C        0      0        2 
   9   chr9_15317648     HCab    T    C        0      0        2 
   9   chr9_15317648     HPrz    T    C        0      0        2 
   9   chr9_15317648     ZBoe    T    C        0      0        2 
   9   chr9_15317648     ZGre    T    C        0      0        2 
   9   chr9_15317648     ZHar    T    C      0.5      1        2 
   9   chr9_15317648   Sample    T    C        0      0        2 
   9   chr9_15322131     AAsi    G    C        0      0        2 
   9   chr9_15322131     AKia    G    C        0      0        2 
   9   chr9_15322131     AOna    G    C        0      0        2 
   9   chr9_15322131     ASom    G    C        0      0        2 
   9   chr9_15322131     HCab    G    C        1      2        2 
   9   chr9_15322131     HPrz    G    C        1      2        2 
   9   chr9_15322131     ZBoe    G    C        0      0        2 
   9   chr9_15322131     ZGre    G    C        0      0        2 
   9   chr9_15322131     ZHar    G    C        0      0        2 
   9   chr9_15322131   Sample    G    C        1      2        2 
   9   chr9_15331961     AAsi    C    G        0      0        2 
   9   chr9_15331961     AKia    C    G        0      0        2 
   9   chr9_15331961     AOna    C    G        0      0        2 
   9   chr9_15331961     ASom    C    G        0      0        2 
   9   chr9_15331961     HCab    C    G        1      2        2 
   9   chr9_15331961     HPrz    C    G        1      2        2 
   9   chr9_15331961     ZBoe    C    G        0      0        2 
   9   chr9_15331961     ZGre    C    G        0      0        2 
   9   chr9_15331961     ZHar    C    G        0      0        2 
   9   chr9_15331961   Sample    C    G        1      2        2 
   9   chr9_15333781     AAsi    G    A        0      0        2 
   9   chr9_15333781     AKia    G    A        0      0        2 
   9   chr9_15333781     AOna    G    A        0      0        2 
   9   chr9_15333781     ASom    G    A        0      0        2 
   9   chr9_15333781     HCab    G    A        0      0        2 
   9   chr9_15333781     HPrz    G    A        0      0        2 
   9   chr9_15333781     ZBoe    G    A        1      2        2 
   9   chr9_15333781     ZGre    G    A        0      0        2 
   9   chr9_15333781     ZHar    G    A        0      0        2 
   9   chr9_15333781   Sample    G    A        0      0        2 
   9   chr9_15340482     AAsi    A    G        0      0        2 
   9   chr9_15340482     AKia    A    G        0      0        2 
   9   chr9_15340482     AOna    A    G        0      0        2 
   9   chr9_15340482     ASom    A    G        0      0        2 
   9   chr9_15340482     HCab    A    G        0      0        2 
   9   chr9_15340482     HPrz    A    G        0      0        2 
   9   chr9_15340482     ZBoe    A    G      0.5      1        2 
   9   chr9_15340482     ZGre    A    G        0      0        2 
   9   chr9_15340482     ZHar    A    G        0      0        2 
   9   chr9_15340482   Sample    A    G        0      0        2 
   9   chr9_15340766     AAsi    C    A        0      0        2 
   9   chr9_15340766     AKia    C    A        0      0        2 
   9   chr9_15340766     AOna    C    A        0      0        2 
   9   chr9_15340766     ASom    C    A        0      0        2 
   9   chr9_15340766     HCab    C    A        1      2        2 
   9   chr9_15340766     HPrz    C    A        1      2        2 
   9   chr9_15340766     ZBoe    C    A        0      0        2 
   9   chr9_15340766     ZGre    C    A        0      0        2 
   9   chr9_15340766     ZHar    C    A        0      0        2 
   9   chr9_15340766   Sample    C    A        1      2        2 
   9   chr9_15350566     AAsi    G    A        0      0        2 
   9   chr9_15350566     AKia    G    A        0      0        2 
   9   chr9_15350566     AOna    G    A        0      0        2 
   9   chr9_15350566     ASom    G    A        0      0        2 
   9   chr9_15350566     HCab    G    A        0      0        2 
   9   chr9_15350566     HPrz    G    A        0      0        2 
   9   chr9_15350566     ZBoe    G    A      0.5      1        2 
   9   chr9_15350566     ZGre    G    A        0      0        2 
   9   chr9_15350566     ZHar    G    A        0      0        2 
   9   chr9_15350566   Sample    G    A        0      0        2 
   9   chr9_15360175     AAsi    A    T        0      0        2 
   9   chr9_15360175     AKia    A    T        0      0        2 
   9   chr9_15360175     AOna    A    T        0      0        2 
   9   chr9_15360175     ASom    A    T      0.5      1        2 
   9   chr9_15360175     HCab    A    T        0      0        2 
   9   chr9_15360175     HPrz    A    T        0      0        2 
   9   chr9_15360175     ZBoe    A    T        0      0        2 
   9   chr9_15360175     ZGre    A    T        0      0        2 
   9   chr9_15360175     ZHar    A    T        0      0        2 
   9   chr9_15360175   Sample    A    T        0      0        2 
   9   chr9_15367183     AAsi    A    G        0      0        2 
   9   chr9_15367183     AKia    A    G        0      0        2 
   9   chr9_15367183     AOna    A    G        0      0        2 
   9   chr9_15367183     ASom    A    G        0      0        2 
   9   chr9_15367183     HCab    A    G        1      2        2 
   9   chr9_15367183     HPrz    A    G        1      2        2 
   9   chr9_15367183     ZBoe    A    G        0      0        2 
   9   chr9_15367183     ZGre    A    G        0      0        2 
   9   chr9_15367183     ZHar    A    G        0      0        2 
   9   chr9_15367183   Sample    A    G        1      2        2 
   9   chr9_15370247     AAsi    T    C        0      0        2 
   9   chr9_15370247     AKia    T    C        0      0        2 
   9   chr9_15370247     AOna    T    C        0      0        2 
   9   chr9_15370247     ASom    T    C        0      0        2 
   9   chr9_15370247     HCab    T    C        0      0        2 
   9   chr9_15370247     HPrz    T    C        0      0        2 
   9   chr9_15370247     ZBoe    T    C        0      0        2 
   9   chr9_15370247     ZGre    T    C      0.5      1        2 
   9   chr9_15370247     ZHar    T    C        0      0        2 
   9   chr9_15370247   Sample    T    C        0      0        2 
   9   chr9_15374656     AAsi    C    T        0      0        2 
   9   chr9_15374656     AKia    C    T        0      0        2 
   9   chr9_15374656     AOna    C    T        0      0        2 
   9   chr9_15374656     ASom    C    T        0      0        2 
   9   chr9_15374656     HCab    C    T      0.5      1        2 
   9   chr9_15374656     HPrz    C    T      0.5      1        2 
   9   chr9_15374656     ZBoe    C    T        0      0        2 
   9   chr9_15374656     ZGre    C    T        0      0        2 
   9   chr9_15374656     ZHar    C    T        0      0        2 
   9   chr9_15374656   Sample    C    T        0      0        2 
   9   chr9_15377290     AAsi    C    A        0      0        2 
   9   chr9_15377290     AKia    C    A      0.5      1        2 
   9   chr9_15377290     AOna    C    A        0      0        2 
   9   chr9_15377290     ASom    C    A        0      0        2 
   9   chr9_15377290     HCab    C    A        0      0        2 
   9   chr9_15377290     HPrz    C    A        0      0        2 
   9   chr9_15377290     ZBoe    C    A        0      0        2 
   9   chr9_15377290     ZGre    C    A        0      0        2 
   9   chr9_15377290     ZHar    C    A        0      0        2 
   9   chr9_15377290   Sample    C    A        0      0        2 
   9   chr9_15377821     AAsi    A    G        0      0        2 
   9   chr9_15377821     AKia    A    G        0      0        2 
   9   chr9_15377821     AOna    A    G        0      0        2 
   9   chr9_15377821     ASom    A    G        0      0        2 
   9   chr9_15377821     HCab    A    G        1      2        2 
   9   chr9_15377821     HPrz    A    G        1      2        2 
   9   chr9_15377821     ZBoe    A    G        0      0        2 
   9   chr9_15377821     ZGre    A    G        0      0        2 
   9   chr9_15377821     ZHar    A    G        0      0        2 
   9   chr9_15377821   Sample    A    G        1      2        2 
   9   chr9_15379763     AAsi    A    G        0      0        2 
   9   chr9_15379763     AKia    A    G        0      0        2 
   9   chr9_15379763     AOna    A    G        0      0        2 
   9   chr9_15379763     ASom    A    G        0      0        2 
   9   chr9_15379763     HCab    A    G        0      0        2 
   9   chr9_15379763     HPrz    A    G        0      0        2 
   9   chr9_15379763     ZBoe    A    G        0      0        2 
   9   chr9_15379763     ZGre    A    G        0      0        2 
   9   chr9_15379763     ZHar    A    G      0.5      1        2 
   9   chr9_15379763   Sample    A    G        0      0        2 
   9   chr9_15392604     AAsi    T    C        0      0        2 
   9   chr9_15392604     AKia    T    C        0      0        2 
   9   chr9_15392604     AOna    T    C        0      0        2 
   9   chr9_15392604     ASom    T    C      0.5      1        2 
   9   chr9_15392604     HCab    T    C        0      0        2 
   9   chr9_15392604     HPrz    T    C        0      0        2 
   9   chr9_15392604     ZBoe    T    C        0      0        2 
   9   chr9_15392604     ZGre    T    C        0      0        2 
   9   chr9_15392604     ZHar    T    C        0      0        2 
   9   chr9_15392604   Sample    T    C        0      0        2 
   9   chr9_15400239     AAsi    G    A        0      0        2 
   9   chr9_15400239     AKia    G    A        0      0        2 
   9   chr9_15400239     AOna    G    A        0      0        2 
   9   chr9_15400239     ASom    G    A        0      0        2 
   9   chr9_15400239     HCab    G    A        1      2        2 
   9   chr9_15400239     HPrz    G    A        1      2        2 
   9   chr9_15400239     ZBoe    G    A        0      0        2 
   9   chr9_15400239     ZGre    G    A        0      0        2 
   9   chr9_15400239     ZHar    G    A        0      0        2 
   9   chr9_15400239   Sample    G    A        1      2        2 
   9   chr9_15400240     AAsi    T    C        0      0        2 
   9   chr9_15400240     AKia    T    C        0      0        2 
   9   chr9_15400240     AOna    T    C        0      0        2 
   9   chr9_15400240     ASom    T    C        0      0        2 
   9   chr9_15400240     HCab    T    C        0      0        2 
   9   chr9_15400240     HPrz    T    C        0      0        2 
   9   chr9_15400240     ZBoe    T    C      0.5      1        2 
   9   chr9_15400240     ZGre    T    C        0      0        2 
   9   chr9_15400240     ZHar    T    C        0      0        2 
   9   chr9_15400240   Sample    T    C        0      0        2 
   9   chr9_15400359     AAsi    G    T        0      0        2 
   9   chr9_15400359     AKia    G    T        0      0        2 
   9   chr9_15400359     AOna    G    T        0      0        2 
   9   chr9_15400359     ASom    G    T        0      0        2 
   9   chr9_15400359     HCab    G    T        1      2        2 
   9   chr9_15400359     HPrz    G    T        1      2        2 
   9   chr9_15400359     ZBoe    G    T        0      0        2 
   9   chr9_15400359     ZGre    G    T        0      0        2 
   9   chr9_15400359     ZHar    G    T        0      0        2 
   9   chr9_15400359   Sample    G    T        1      2        2 
   9   chr9_15401987     AAsi    G    A        0      0        2 
   9   chr9_15401987     AKia    G    A        0      0        2 
   9   chr9_15401987     AOna    G    A        0      0        2 
   9   chr9_15401987     ASom    G    A        0      0        2 
   9   chr9_15401987     HCab    G    A        0      0        2 
   9   chr9_15401987     HPrz    G    A        0      0        2 
   9   chr9_15401987     ZBoe    G    A      0.5      1        2 
   9   chr9_15401987     ZGre    G    A        0      0        2 
   9   chr9_15401987     ZHar    G    A        0      0        2 
   9   chr9_15401987   Sample    G    A        0      0        2 
   9   chr9_15404489     AAsi    C    G        0      0        2 
   9   chr9_15404489     AKia    C    G        0      0        2 
   9   chr9_15404489     AOna    C    G        0      0        2 
   9   chr9_15404489     ASom    C    G        0      0        2 
   9   chr9_15404489     HCab    C    G        1      2        2 
   9   chr9_15404489     HPrz    C    G        1      2        2 
   9   chr9_15404489     ZBoe    C    G        0      0        2 
   9   chr9_15404489     ZGre    C    G        0      0        2 
   9   chr9_15404489     ZHar    C    G        0      0        2 
   9   chr9_15404489   Sample    C    G        1      2        2 
   9   chr9_15407816     AAsi    C    G        0      0        2 
   9   chr9_15407816     AKia    C    G        0      0        2 
   9   chr9_15407816     AOna    C    G        0      0        2 
   9   chr9_15407816     ASom    C    G        0      0        2 
   9   chr9_15407816     HCab    C    G        0      0        2 
   9   chr9_15407816     HPrz    C    G        0      0        2 
   9   chr9_15407816     ZBoe    C    G        0      0        2 
   9   chr9_15407816     ZGre    C    G      0.5      1        2 
   9   chr9_15407816     ZHar    C    G        0      0        2 
   9   chr9_15407816   Sample    C    G        0      0        2 
   9   chr9_15411573     AAsi    T    C        1      2        2 
   9   chr9_15411573     AKia    T    C        0      0        2 
   9   chr9_15411573     AOna    T    C        0      0        2 
   9   chr9_15411573     ASom    T    C        1      2        2 
   9   chr9_15411573     HCab    T    C        0      0        2 
   9   chr9_15411573     HPrz    T    C        0      0        2 
   9   chr9_15411573     ZBoe    T    C        0      0        2 
   9   chr9_15411573     ZGre    T    C        0      0        2 
   9   chr9_15411573     ZHar    T    C        0      0        2 
   9   chr9_15411573   Sample    T    C        0      0        2 
   9   chr9_15411576     AAsi    C    G        1      2        2 
   9   chr9_15411576     AKia    C    G        0      0        2 
   9   chr9_15411576     AOna    C    G        0      0        2 
   9   chr9_15411576     ASom    C    G        1      2        2 
   9   chr9_15411576     HCab    C    G        0      0        2 
   9   chr9_15411576     HPrz    C    G        0      0        2 
   9   chr9_15411576     ZBoe    C    G        0      0        2 
   9   chr9_15411576     ZGre    C    G        0      0        2 
   9   chr9_15411576     ZHar    C    G        0      0        2 
   9   chr9_15411576   Sample    C    G        0      0        2 
   9   chr9_15411708     AAsi    C    T        1      2        2 
   9   chr9_15411708     AKia    C    T        0      0        2 
   9   chr9_15411708     AOna    C    T        0      0        2 
   9   chr9_15411708     ASom    C    T        1      2        2 
   9   chr9_15411708     HCab    C    T        0      0        2 
   9   chr9_15411708     HPrz    C    T        0      0        2 
   9   chr9_15411708     ZBoe    C    T        0      0        2 
   9   chr9_15411708     ZGre    C    T        0      0        2 
   9   chr9_15411708     ZHar    C    T        0      0        2 
   9   chr9_15411708   Sample    C    T        0      0        2 
   9   chr9_15419128     AAsi    G    T        0      0        2 
   9   chr9_15419128     AKia    G    T        0      0        2 
   9   chr9_15419128     AOna    G    T        0      0        2 
   9   chr9_15419128     ASom    G    T        0      0        2 
   9   chr9_15419128     HCab    G    T        0      0        2 
   9   chr9_15419128     HPrz    G    T        0      0        2 
   9   chr9_15419128     ZBoe    G    T      0.5      1        2 
   9   chr9_15419128     ZGre    G    T        0      0        2 
   9   chr9_15419128     ZHar    G    T        0      0        2 
   9   chr9_15419128   Sample    G    T        0      0        2 
   9   chr9_15426751     AAsi    T    C        1      2        2 
   9   chr9_15426751     AKia    T    C        0      0        2 
   9   chr9_15426751     AOna    T    C        0      0        2 
   9   chr9_15426751     ASom    T    C        1      2        2 
   9   chr9_15426751     HCab    T    C        0      0        2 
   9   chr9_15426751     HPrz    T    C        0      0        2 
   9   chr9_15426751     ZBoe    T    C        0      0        2 
   9   chr9_15426751     ZGre    T    C        0      0        2 
   9   chr9_15426751     ZHar    T    C        0      0        2 
   9   chr9_15426751   Sample    T    C        0      0        2 
   9   chr9_15433146     AAsi    T    C        0      0        2 
   9   chr9_15433146     AKia    T    C        0      0        2 
   9   chr9_15433146     AOna    T    C        0      0        2 
   9   chr9_15433146     ASom    T    C        0      0        2 
   9   chr9_15433146     HCab    T    C        0      0        2 
   9   chr9_15433146     HPrz    T    C      0.5      1        2 
   9   chr9_15433146     ZBoe    T    C        0      0        2 
   9   chr9_15433146     ZGre    T    C        0      0        2 
   9   chr9_15433146     ZHar    T    C        0      0        2 
   9   chr9_15433146   Sample    T    C        1      2        2 
   9   chr9_15448266     AAsi    G    T        0      0        2 
   9   chr9_15448266     AKia    G    T      0.5      1        2 
   9   chr9_15448266     AOna    G    T        1      2        2 
   9   chr9_15448266     ASom    G    T        0      0        2 
   9   chr9_15448266     HCab    G    T        0      0        2 
   9   chr9_15448266     HPrz    G    T        0      0        2 
   9   chr9_15448266     ZBoe    G    T        0      0        2 
   9   chr9_15448266     ZGre    G    T        0      0        2 
   9   chr9_15448266     ZHar    G    T        0      0        2 
   9   chr9_15448266   Sample    G    T        0      0        2 
   9   chr9_15448769     AAsi    A    G        0      0        2 
   9   chr9_15448769     AKia    A    G        0      0        2 
   9   chr9_15448769     AOna    A    G        0      0        2 
   9   chr9_15448769     ASom    A    G        0      0        2 
   9   chr9_15448769     HCab    A    G        1      2        2 
   9   chr9_15448769     HPrz    A    G        1      2        2 
   9   chr9_15448769     ZBoe    A    G        0      0        2 
   9   chr9_15448769     ZGre    A    G        0      0        2 
   9   chr9_15448769     ZHar    A    G        0      0        2 
   9   chr9_15448769   Sample    A    G        1      2        2 
   9   chr9_15451772     AAsi    T    C        0      0        2 
   9   chr9_15451772     AKia    T    C        0      0        2 
   9   chr9_15451772     AOna    T    C        0      0        2 
   9   chr9_15451772     ASom    T    C        0      0        2 
   9   chr9_15451772     HCab    T    C        1      2        2 
   9   chr9_15451772     HPrz    T    C        1      2        2 
   9   chr9_15451772     ZBoe    T    C        0      0        2 
   9   chr9_15451772     ZGre    T    C        0      0        2 
   9   chr9_15451772     ZHar    T    C        0      0        2 
   9   chr9_15451772   Sample    T    C        1      2        2 
   9   chr9_15456763     AAsi    T    C      0.5      1        2 
   9   chr9_15456763     AKia    T    C        0      0        2 
   9   chr9_15456763     AOna    T    C        0      0        2 
   9   chr9_15456763     ASom    T    C        0      0        2 
   9   chr9_15456763     HCab    T    C        1      2        2 
   9   chr9_15456763     HPrz    T    C        1      2        2 
   9   chr9_15456763     ZBoe    T    C        0      0        2 
   9   chr9_15456763     ZGre    T    C        0      0        2 
   9   chr9_15456763     ZHar    T    C        0      0        2 
   9   chr9_15456763   Sample    T    C        1      2        2 
   9   chr9_15471987     AAsi    A    C        0      0        2 
   9   chr9_15471987     AKia    A    C        0      0        2 
   9   chr9_15471987     AOna    A    C        0      0        2 
   9   chr9_15471987     ASom    A    C        0      0        2 
   9   chr9_15471987     HCab    A    C        0      0        2 
   9   chr9_15471987     HPrz    A    C        0      0        2 
   9   chr9_15471987     ZBoe    A    C        0      0        2 
   9   chr9_15471987     ZGre    A    C        1      2        2 
   9   chr9_15471987     ZHar    A    C        0      0        2 
   9   chr9_15471987   Sample    A    C        0      0        2 
   9   chr9_15474855     AAsi    T    C      0.5      1        2 
   9   chr9_15474855     AKia    T    C        0      0        2 
   9   chr9_15474855     AOna    T    C        0      0        2 
   9   chr9_15474855     ASom    T    C        0      0        2 
   9   chr9_15474855     HCab    T    C        1      2        2 
   9   chr9_15474855     HPrz    T    C        1      2        2 
   9   chr9_15474855     ZBoe    T    C        0      0        2 
   9   chr9_15474855     ZGre    T    C        0      0        2 
   9   chr9_15474855     ZHar    T    C        0      0        2 
   9   chr9_15474855   Sample    T    C        1      2        2 
   9   chr9_15479416     AAsi    A    G      0.5      1        2 
   9   chr9_15479416     AKia    A    G        0      0        2 
   9   chr9_15479416     AOna    A    G        0      0        2 
   9   chr9_15479416     ASom    A    G        0      0        2 
   9   chr9_15479416     HCab    A    G        0      0        2 
   9   chr9_15479416     HPrz    A    G        0      0        2 
   9   chr9_15479416     ZBoe    A    G        0      0        2 
   9   chr9_15479416     ZGre    A    G        0      0        2 
   9   chr9_15479416     ZHar    A    G        0      0        2 
   9   chr9_15479416   Sample    A    G        0      0        2 
   9   chr9_15483793     AAsi    T    C        0      0        2 
   9   chr9_15483793     AKia    T    C        0      0        2 
   9   chr9_15483793     AOna    T    C        1      2        2 
   9   chr9_15483793     ASom    T    C        0      0        2 
   9   chr9_15483793     HCab    T    C        0      0        2 
   9   chr9_15483793     HPrz    T    C        0      0        2 
   9   chr9_15483793     ZBoe    T    C        0      0        2 
   9   chr9_15483793     ZGre    T    C        0      0        2 
   9   chr9_15483793     ZHar    T    C        0      0        2 
   9   chr9_15483793   Sample    T    C        0      0        2 
   9   chr9_15483880     AAsi    G    C      0.5      1        2 
   9   chr9_15483880     AKia    G    C        0      0        2 
   9   chr9_15483880     AOna    G    C        0      0        2 
   9   chr9_15483880     ASom    G    C        0      0        2 
   9   chr9_15483880     HCab    G    C        0      0        2 
   9   chr9_15483880     HPrz    G    C        0      0        2 
   9   chr9_15483880     ZBoe    G    C        0      0        2 
   9   chr9_15483880     ZGre    G    C        0      0        2 
   9   chr9_15483880     ZHar    G    C        0      0        2 
   9   chr9_15483880   Sample    G    C        0      0        2 
   9   chr9_15487794     AAsi    C    T        0      0        2 
   9   chr9_15487794     AKia    C    T        0      0        2 
   9   chr9_15487794     AOna    C    T        0      0        2 
   9   chr9_15487794     ASom    C    T        0      0        2 
   9   chr9_15487794     HCab    C    T        0      0        2 
   9   chr9_15487794     HPrz    C    T        0      0        2 
   9   chr9_15487794     ZBoe    C    T      0.5      1        2 
   9   chr9_15487794     ZGre    C    T        0      0        2 
   9   chr9_15487794     ZHar    C    T        0      0        2 
   9   chr9_15487794   Sample    C    T        0      0        2 
   9   chr9_15492145     AAsi    A    C      0.5      1        2 
   9   chr9_15492145     AKia    A    C        0      0        2 
   9   chr9_15492145     AOna    A    C        0      0        2 
   9   chr9_15492145     ASom    A    C        0      0        2 
   9   chr9_15492145     HCab    A    C        0      0        2 
   9   chr9_15492145     HPrz    A    C        0      0        2 
   9   chr9_15492145     ZBoe    A    C        0      0        2 
   9   chr9_15492145     ZGre    A    C        0      0        2 
   9   chr9_15492145     ZHar    A    C        0      0        2 
   9   chr9_15492145   Sample    A    C        0      0        2 
   9   chr9_15493946     AAsi    T    C      0.5      1        2 
   9   chr9_15493946     AKia    T    C        0      0        2 
   9   chr9_15493946     AOna    T    C        0      0        2 
   9   chr9_15493946     ASom    T    C        0      0        2 
   9   chr9_15493946     HCab    T    C        0      0        2 
   9   chr9_15493946     HPrz    T    C        0      0        2 
   9   chr9_15493946     ZBoe    T    C        0      0        2 
   9   chr9_15493946     ZGre    T    C        0      0        2 
   9   chr9_15493946     ZHar    T    C        0      0        2 
   9   chr9_15493946   Sample    T    C        0      0        2 
   9   chr9_15495488     AAsi    G    C        0      0        2 
   9   chr9_15495488     AKia    G    C        0      0        2 
   9   chr9_15495488     AOna    G    C        0      0        2 
   9   chr9_15495488     ASom    G    C        0      0        2 
   9   chr9_15495488     HCab    G    C        0      0        2 
   9   chr9_15495488     HPrz    G    C        0      0        2 
   9   chr9_15495488     ZBoe    G    C        1      2        2 
   9   chr9_15495488     ZGre    G    C        0      0        2 
   9   chr9_15495488     ZHar    G    C        0      0        2 
   9   chr9_15495488   Sample    G    C        0      0        2 
   9   chr9_15497975     AAsi    A    G        0      0        2 
   9   chr9_15497975     AKia    A    G        0      0        2 
   9   chr9_15497975     AOna    A    G        0      0        2 
   9   chr9_15497975     ASom    A    G      0.5      1        2 
   9   chr9_15497975     HCab    A    G        0      0        2 
   9   chr9_15497975     HPrz    A    G        0      0        2 
   9   chr9_15497975     ZBoe    A    G        0      0        2 
   9   chr9_15497975     ZGre    A    G        0      0        2 
   9   chr9_15497975     ZHar    A    G        0      0        2 
   9   chr9_15497975   Sample    A    G        0      0        2 
   9   chr9_15500705     AAsi    C    A      0.5      1        2 
   9   chr9_15500705     AKia    C    A        0      0        2 
   9   chr9_15500705     AOna    C    A        0      0        2 
   9   chr9_15500705     ASom    C    A        0      0        2 
   9   chr9_15500705     HCab    C    A        0      0        2 
   9   chr9_15500705     HPrz    C    A        0      0        2 
   9   chr9_15500705     ZBoe    C    A        0      0        2 
   9   chr9_15500705     ZGre    C    A        0      0        2 
   9   chr9_15500705     ZHar    C    A        0      0        2 
   9   chr9_15500705   Sample    C    A        0      0        2 
   9   chr9_15517026     AAsi    A    G      0.5      1        2 
   9   chr9_15517026     AKia    A    G        0      0        2 
   9   chr9_15517026     AOna    A    G        0      0        2 
   9   chr9_15517026     ASom    A    G        0      0        2 
   9   chr9_15517026     HCab    A    G        1      2        2 
   9   chr9_15517026     HPrz    A    G      0.5      1        2 
   9   chr9_15517026     ZBoe    A    G        0      0        2 
   9   chr9_15517026     ZGre    A    G        0      0        2 
   9   chr9_15517026     ZHar    A    G        0      0        2 
   9   chr9_15517026   Sample    A    G        1      2        2 
   9   chr9_15517680     AAsi    C    T        0      0        2 
   9   chr9_15517680     AKia    C    T        0      0        2 
   9   chr9_15517680     AOna    C    T        0      0        2 
   9   chr9_15517680     ASom    C    T        0      0        2 
   9   chr9_15517680     HCab    C    T        1      2        2 
   9   chr9_15517680     HPrz    C    T        1      2        2 
   9   chr9_15517680     ZBoe    C    T        0      0        2 
   9   chr9_15517680     ZGre    C    T        0      0        2 
   9   chr9_15517680     ZHar    C    T        0      0        2 
   9   chr9_15517680   Sample    C    T        1      2        2 
   9   chr9_15525083     AAsi    A    G        0      0        2 
   9   chr9_15525083     AKia    A    G        0      0        2 
   9   chr9_15525083     AOna    A    G        0      0        2 
   9   chr9_15525083     ASom    A    G        0      0        2 
   9   chr9_15525083     HCab    A    G        0      0        2 
   9   chr9_15525083     HPrz    A    G      0.5      1        2 
   9   chr9_15525083     ZBoe    A    G        0      0        2 
   9   chr9_15525083     ZGre    A    G        0      0        2 
   9   chr9_15525083     ZHar    A    G        0      0        2 
   9   chr9_15525083   Sample    A    G        0      0        2 
   9   chr9_15533209     AAsi    G    T        0      0        2 
   9   chr9_15533209     AKia    G    T        0      0        2 
   9   chr9_15533209     AOna    G    T        0      0        2 
   9   chr9_15533209     ASom    G    T        0      0        2 
   9   chr9_15533209     HCab    G    T        0      0        2 
   9   chr9_15533209     HPrz    G    T        0      0        2 
   9   chr9_15533209     ZBoe    G    T        0      0        2 
   9   chr9_15533209     ZGre    G    T        1      2        2 
   9   chr9_15533209     ZHar    G    T        0      0        2 
   9   chr9_15533209   Sample    G    T        0      0        2 
   9   chr9_15544618     AAsi    C    G        0      0        2 
   9   chr9_15544618     AKia    C    G        0      0        2 
   9   chr9_15544618     AOna    C    G        0      0        2 
   9   chr9_15544618     ASom    C    G        0      0        2 
   9   chr9_15544618     HCab    C    G        1      2        2 
   9   chr9_15544618     HPrz    C    G        1      2        2 
   9   chr9_15544618     ZBoe    C    G        0      0        2 
   9   chr9_15544618     ZGre    C    G        0      0        2 
   9   chr9_15544618     ZHar    C    G        0      0        2 
   9   chr9_15544618   Sample    C    G        1      2        2 
   9   chr9_15548632     AAsi    G    T        0      0        2 
   9   chr9_15548632     AKia    G    T        0      0        2 
   9   chr9_15548632     AOna    G    T        0      0        2 
   9   chr9_15548632     ASom    G    T        0      0        2 
   9   chr9_15548632     HCab    G    T        0      0        2 
   9   chr9_15548632     HPrz    G    T        0      0        2 
   9   chr9_15548632     ZBoe    G    T        0      0        2 
   9   chr9_15548632     ZGre    G    T        0      0        2 
   9   chr9_15548632     ZHar    G    T      0.5      1        2 
   9   chr9_15548632   Sample    G    T        0      0        2 
   9   chr9_15556390     AAsi    T    C        0      0        2 
   9   chr9_15556390     AKia    T    C        0      0        2 
   9   chr9_15556390     AOna    T    C        0      0        2 
   9   chr9_15556390     ASom    T    C        0      0        2 
   9   chr9_15556390     HCab    T    C      0.5      1        2 
   9   chr9_15556390     HPrz    T    C        0      0        2 
   9   chr9_15556390     ZBoe    T    C        0      0        2 
   9   chr9_15556390     ZGre    T    C        0      0        2 
   9   chr9_15556390     ZHar    T    C        0      0        2 
   9   chr9_15556390   Sample    T    C        1      2        2 
   9   chr9_15557189     AAsi    A    G        0      0        2 
   9   chr9_15557189     AKia    A    G        0      0        2 
   9   chr9_15557189     AOna    A    G        0      0        2 
   9   chr9_15557189     ASom    A    G        0      0        2 
   9   chr9_15557189     HCab    A    G        0      0        2 
   9   chr9_15557189     HPrz    A    G        0      0        2 
   9   chr9_15557189     ZBoe    A    G        1      2        2 
   9   chr9_15557189     ZGre    A    G        0      0        2 
   9   chr9_15557189     ZHar    A    G        0      0        2 
   9   chr9_15557189   Sample    A    G        0      0        2 
   9   chr9_15562397     AAsi    C    G        0      0        2 
   9   chr9_15562397     AKia    C    G        0      0        2 
   9   chr9_15562397     AOna    C    G        0      0        2 
   9   chr9_15562397     ASom    C    G      0.5      1        2 
   9   chr9_15562397     HCab    C    G        0      0        2 
   9   chr9_15562397     HPrz    C    G        0      0        2 
   9   chr9_15562397     ZBoe    C    G        0      0        2 
   9   chr9_15562397     ZGre    C    G        0      0        2 
   9   chr9_15562397     ZHar    C    G        0      0        2 
   9   chr9_15562397   Sample    C    G        0      0        2 
   9   chr9_15568519     AAsi    A    G        0      0        2 
   9   chr9_15568519     AKia    A    G        0      0        2 
   9   chr9_15568519     AOna    A    G        0      0        2 
   9   chr9_15568519     ASom    A    G        0      0        2 
   9   chr9_15568519     HCab    A    G      0.5      1        2 
   9   chr9_15568519     HPrz    A    G      0.5      1        2 
   9   chr9_15568519     ZBoe    A    G        0      0        2 
   9   chr9_15568519     ZGre    A    G        0      0        2 
   9   chr9_15568519     ZHar    A    G        0      0        2 
   9   chr9_15568519   Sample    A    G        0      0        2 
   9   chr9_15573579     AAsi    T    A        0      0        2 
   9   chr9_15573579     AKia    T    A        0      0        2 
   9   chr9_15573579     AOna    T    A        0      0        2 
   9   chr9_15573579     ASom    T    A        0      0        2 
   9   chr9_15573579     HCab    T    A        0      0        2 
   9   chr9_15573579     HPrz    T    A        0      0        2 
   9   chr9_15573579     ZBoe    T    A        1      2        2 
   9   chr9_15573579     ZGre    T    A        0      0        2 
   9   chr9_15573579     ZHar    T    A        0      0        2 
   9   chr9_15573579   Sample    T    A        0      0        2 
   9   chr9_15577147     AAsi    A    G      0.5      1        2 
   9   chr9_15577147     AKia    A    G        0      0        2 
   9   chr9_15577147     AOna    A    G        0      0        2 
   9   chr9_15577147     ASom    A    G        0      0        2 
   9   chr9_15577147     HCab    A    G        0      0        2 
   9   chr9_15577147     HPrz    A    G        0      0        2 
   9   chr9_15577147     ZBoe    A    G        0      0        2 
   9   chr9_15577147     ZGre    A    G        0      0        2 
   9   chr9_15577147     ZHar    A    G        0      0        2 
   9   chr9_15577147   Sample    A    G        0      0        2 
   9   chr9_15578388     AAsi    G    A        0      0        2 
   9   chr9_15578388     AKia    G    A        1      2        2 
   9   chr9_15578388     AOna    G    A        1      2        2 
   9   chr9_15578388     ASom    G    A        0      0        2 
   9   chr9_15578388     HCab    G    A        0      0        2 
   9   chr9_15578388     HPrz    G    A        0      0        2 
   9   chr9_15578388     ZBoe    G    A        0      0        2 
   9   chr9_15578388     ZGre    G    A        0      0        2 
   9   chr9_15578388     ZHar    G    A        0      0        2 
   9   chr9_15578388   Sample    G    A        0      0        2 
   9   chr9_15588742     AAsi    T    C        0      0        2 
   9   chr9_15588742     AKia    T    C        0      0        2 
   9   chr9_15588742     AOna    T    C        0      0        2 
   9   chr9_15588742     ASom    T    C        0      0        2 
   9   chr9_15588742     HCab    T    C        0      0        2 
   9   chr9_15588742     HPrz    T    C        0      0        2 
   9   chr9_15588742     ZBoe    T    C      0.5      1        2 
   9   chr9_15588742     ZGre    T    C        0      0        2 
   9   chr9_15588742     ZHar    T    C        0      0        2 
   9   chr9_15588742   Sample    T    C        0      0        2 
   9   chr9_15600393     AAsi    G    T        0      0        2 
   9   chr9_15600393     AKia    G    T        1      2        2 
   9   chr9_15600393     AOna    G    T        0      0        2 
   9   chr9_15600393     ASom    G    T        0      0        2 
   9   chr9_15600393     HCab    G    T        0      0        2 
   9   chr9_15600393     HPrz    G    T        0      0        2 
   9   chr9_15600393     ZBoe    G    T        0      0        2 
   9   chr9_15600393     ZGre    G    T        0      0        2 
   9   chr9_15600393     ZHar    G    T        0      0        2 
   9   chr9_15600393   Sample    G    T        0      0        2 
   9   chr9_15607899     AAsi    C    T        1      2        2 
   9   chr9_15607899     AKia    C    T        0      0        2 
   9   chr9_15607899     AOna    C    T        1      2        2 
   9   chr9_15607899     ASom    C    T        1      2        2 
   9   chr9_15607899     HCab    C    T        0      0        2 
   9   chr9_15607899     HPrz    C    T        0      0        2 
   9   chr9_15607899     ZBoe    C    T        0      0        2 
   9   chr9_15607899     ZGre    C    T        0      0        2 
   9   chr9_15607899     ZHar    C    T        0      0        2 
   9   chr9_15607899   Sample    C    T        0      0        2 
   9   chr9_15609440     AAsi    T    C        0      0        2 
   9   chr9_15609440     AKia    T    C        0      0        2 
   9   chr9_15609440     AOna    T    C        1      2        2 
   9   chr9_15609440     ASom    T    C        0      0        2 
   9   chr9_15609440     HCab    T    C        0      0        2 
   9   chr9_15609440     HPrz    T    C        0      0        2 
   9   chr9_15609440     ZBoe    T    C        0      0        2 
   9   chr9_15609440     ZGre    T    C        0      0        2 
   9   chr9_15609440     ZHar    T    C        0      0        2 
   9   chr9_15609440   Sample    T    C        0      0        2 
   9   chr9_15622596     AAsi    A    G        0      0        2 
   9   chr9_15622596     AKia    A    G        0      0        2 
   9   chr9_15622596     AOna    A    G        0      0        2 
   9   chr9_15622596     ASom    A    G        0      0        2 
   9   chr9_15622596     HCab    A    G        0      0        2 
   9   chr9_15622596     HPrz    A    G      0.5      1        2 
   9   chr9_15622596     ZBoe    A    G        0      0        2 
   9   chr9_15622596     ZGre    A    G        0      0        2 
   9   chr9_15622596     ZHar    A    G        0      0        2 
   9   chr9_15622596   Sample    A    G        0      0        2 
   9   chr9_15623740     AAsi    A    G        0      0        2 
   9   chr9_15623740     AKia    A    G        0      0        2 
   9   chr9_15623740     AOna    A    G        0      0        2 
   9   chr9_15623740     ASom    A    G        0      0        2 
   9   chr9_15623740     HCab    A    G        0      0        2 
   9   chr9_15623740     HPrz    A    G        0      0        2 
   9   chr9_15623740     ZBoe    A    G        0      0        2 
   9   chr9_15623740     ZGre    A    G        1      2        2 
   9   chr9_15623740     ZHar    A    G        0      0        2 
   9   chr9_15623740   Sample    A    G        0      0        2 
   9   chr9_15627324     AAsi    G    A        1      2        2 
   9   chr9_15627324     AKia    G    A        0      0        2 
   9   chr9_15627324     AOna    G    A        0      0        2 
   9   chr9_15627324     ASom    G    A        1      2        2 
   9   chr9_15627324     HCab    G    A        0      0        2 
   9   chr9_15627324     HPrz    G    A        0      0        2 
   9   chr9_15627324     ZBoe    G    A        0      0        2 
   9   chr9_15627324     ZGre    G    A        0      0        2 
   9   chr9_15627324     ZHar    G    A        0      0        2 
   9   chr9_15627324   Sample    G    A        0      0        2 
   9   chr9_15641492     AAsi    T    G        0      0        2 
   9   chr9_15641492     AKia    T    G        0      0        2 
   9   chr9_15641492     AOna    T    G        0      0        2 
   9   chr9_15641492     ASom    T    G        0      0        2 
   9   chr9_15641492     HCab    T    G      0.5      1        2 
   9   chr9_15641492     HPrz    T    G        0      0        2 
   9   chr9_15641492     ZBoe    T    G        0      0        2 
   9   chr9_15641492     ZGre    T    G        0      0        2 
   9   chr9_15641492     ZHar    T    G        0      0        2 
   9   chr9_15641492   Sample    T    G        0      0        2 
   9   chr9_15644603     AAsi    C    T        0      0        2 
   9   chr9_15644603     AKia    C    T        0      0        2 
   9   chr9_15644603     AOna    C    T        0      0        2 
   9   chr9_15644603     ASom    C    T        0      0        2 
   9   chr9_15644603     HCab    C    T        0      0        2 
   9   chr9_15644603     HPrz    C    T        0      0        2 
   9   chr9_15644603     ZBoe    C    T        1      2        2 
   9   chr9_15644603     ZGre    C    T        0      0        2 
   9   chr9_15644603     ZHar    C    T        0      0        2 
   9   chr9_15644603   Sample    C    T        0      0        2 
   9   chr9_15646601     AAsi    G    T        0      0        2 
   9   chr9_15646601     AKia    G    T        0      0        2 
   9   chr9_15646601     AOna    G    T        0      0        2 
   9   chr9_15646601     ASom    G    T        0      0        2 
   9   chr9_15646601     HCab    G    T        0      0        2 
   9   chr9_15646601     HPrz    G    T      0.5      1        2 
   9   chr9_15646601     ZBoe    G    T        0      0        2 
   9   chr9_15646601     ZGre    G    T        0      0        2 
   9   chr9_15646601     ZHar    G    T        0      0        2 
   9   chr9_15646601   Sample    G    T        0      0        2 
   9   chr9_15656268     AAsi    T    C        0      0        2 
   9   chr9_15656268     AKia    T    C        1      2        2 
   9   chr9_15656268     AOna    T    C        0      0        2 
   9   chr9_15656268     ASom    T    C        0      0        2 
   9   chr9_15656268     HCab    T    C        0      0        2 
   9   chr9_15656268     HPrz    T    C        0      0        2 
   9   chr9_15656268     ZBoe    T    C        0      0        2 
   9   chr9_15656268     ZGre    T    C        0      0        2 
   9   chr9_15656268     ZHar    T    C        0      0        2 
   9   chr9_15656268   Sample    T    C        0      0        2 
   9   chr9_15661122     AAsi    T    C        1      2        2 
   9   chr9_15661122     AKia    T    C        0      0        2 
   9   chr9_15661122     AOna    T    C        0      0        2 
   9   chr9_15661122     ASom    T    C        1      2        2 
   9   chr9_15661122     HCab    T    C        0      0        2 
   9   chr9_15661122     HPrz    T    C        0      0        2 
   9   chr9_15661122     ZBoe    T    C        0      0        2 
   9   chr9_15661122     ZGre    T    C        0      0        2 
   9   chr9_15661122     ZHar    T    C        0      0        2 
   9   chr9_15661122   Sample    T    C        0      0        2 
   9   chr9_15666879     AAsi    C    T        0      0        2 
   9   chr9_15666879     AKia    C    T        0      0        2 
   9   chr9_15666879     AOna    C    T        0      0        2 
   9   chr9_15666879     ASom    C    T        0      0        2 
   9   chr9_15666879     HCab    C    T        1      2        2 
   9   chr9_15666879     HPrz    C    T        1      2        2 
   9   chr9_15666879     ZBoe    C    T        0      0        2 
   9   chr9_15666879     ZGre    C    T        0      0        2 
   9   chr9_15666879     ZHar    C    T        0      0        2 
   9   chr9_15666879   Sample    C    T        1      2        2 
   9   chr9_15669014     AAsi    C    T        0      0        2 
   9   chr9_15669014     AKia    C    T        0      0        2 
   9   chr9_15669014     AOna    C    T        0      0        2 
   9   chr9_15669014     ASom    C    T        0      0        2 
   9   chr9_15669014     HCab    C    T        0      0        2 
   9   chr9_15669014     HPrz    C    T        0      0        2 
   9   chr9_15669014     ZBoe    C    T        0      0        2 
   9   chr9_15669014     ZGre    C    T        1      2        2 
   9   chr9_15669014     ZHar    C    T        0      0        2 
   9   chr9_15669014   Sample    C    T        0      0        2 
   9   chr9_15669552     AAsi    C    G        0      0        2 
   9   chr9_15669552     AKia    C    G        0      0        2 
   9   chr9_15669552     AOna    C    G        0      0        2 
   9   chr9_15669552     ASom    C    G        0      0        2 
   9   chr9_15669552     HCab    C    G        1      2        2 
   9   chr9_15669552     HPrz    C    G        1      2        2 
   9   chr9_15669552     ZBoe    C    G        0      0        2 
   9   chr9_15669552     ZGre    C    G        0      0        2 
   9   chr9_15669552     ZHar    C    G        0      0        2 
   9   chr9_15669552   Sample    C    G        1      2        2 
   9   chr9_15669801     AAsi    G    A        0      0        2 
   9   chr9_15669801     AKia    G    A        0      0        2 
   9   chr9_15669801     AOna    G    A        0      0        2 
   9   chr9_15669801     ASom    G    A        0      0        2 
   9   chr9_15669801     HCab    G    A        0      0        2 
   9   chr9_15669801     HPrz    G    A        0      0        2 
   9   chr9_15669801     ZBoe    G    A        0      0        2 
   9   chr9_15669801     ZGre    G    A        1      2        2 
   9   chr9_15669801     ZHar    G    A        0      0        2 
   9   chr9_15669801   Sample    G    A        0      0        2 
   9   chr9_15675664     AAsi    T    C        0      0        2 
   9   chr9_15675664     AKia    T    C        0      0        2 
   9   chr9_15675664     AOna    T    C        0      0        2 
   9   chr9_15675664     ASom    T    C        0      0        2 
   9   chr9_15675664     HCab    T    C        1      2        2 
   9   chr9_15675664     HPrz    T    C        1      2        2 
   9   chr9_15675664     ZBoe    T    C        0      0        2 
   9   chr9_15675664     ZGre    T    C        0      0        2 
   9   chr9_15675664     ZHar    T    C        0      0        2 
   9   chr9_15675664   Sample    T    C        1      2        2 
   9   chr9_15679704     AAsi    T    C        0      0        2 
   9   chr9_15679704     AKia    T    C        0      0        2 
   9   chr9_15679704     AOna    T    C        0      0        2 
   9   chr9_15679704     ASom    T    C        0      0        2 
   9   chr9_15679704     HCab    T    C        1      2        2 
   9   chr9_15679704     HPrz    T    C        0      0        2 
   9   chr9_15679704     ZBoe    T    C        0      0        2 
   9   chr9_15679704     ZGre    T    C        0      0        2 
   9   chr9_15679704     ZHar    T    C        0      0        2 
   9   chr9_15679704   Sample    T    C        1      2        2 
   9   chr9_15681063     AAsi    C    T        0      0        2 
   9   chr9_15681063     AKia    C    T        0      0        2 
   9   chr9_15681063     AOna    C    T        0      0        2 
   9   chr9_15681063     ASom    C    T        0      0        2 
   9   chr9_15681063     HCab    C    T        0      0        2 
   9   chr9_15681063     HPrz    C    T      0.5      1        2 
   9   chr9_15681063     ZBoe    C    T        0      0        2 
   9   chr9_15681063     ZGre    C    T        0      0        2 
   9   chr9_15681063     ZHar    C    T        0      0        2 
   9   chr9_15681063   Sample    C    T        0      0        2 
   9   chr9_15690568     AAsi    C    T        0      0        2 
   9   chr9_15690568     AKia    C    T        0      0        2 
   9   chr9_15690568     AOna    C    T        0      0        2 
   9   chr9_15690568     ASom    C    T        0      0        2 
   9   chr9_15690568     HCab    C    T        0      0        2 
   9   chr9_15690568     HPrz    C    T        0      0        2 
   9   chr9_15690568     ZBoe    C    T        0      0        2 
   9   chr9_15690568     ZGre    C    T        1      2        2 
   9   chr9_15690568     ZHar    C    T        0      0        2 
   9   chr9_15690568   Sample    C    T        0      0        2 
   9   chr9_15700952     AAsi    G    A        0      0        2 
   9   chr9_15700952     AKia    G    A        1      2        2 
   9   chr9_15700952     AOna    G    A        1      2        2 
   9   chr9_15700952     ASom    G    A        0      0        2 
   9   chr9_15700952     HCab    G    A        0      0        2 
   9   chr9_15700952     HPrz    G    A        0      0        2 
   9   chr9_15700952     ZBoe    G    A        0      0        2 
   9   chr9_15700952     ZGre    G    A        0      0        2 
   9   chr9_15700952     ZHar    G    A        0      0        2 
   9   chr9_15700952   Sample    G    A        0      0        2 
   9   chr9_15709950     AAsi    A    G        0      0        2 
   9   chr9_15709950     AKia    A    G        0      0        2 
   9   chr9_15709950     AOna    A    G        1      2        2 
   9   chr9_15709950     ASom    A    G        0      0        2 
   9   chr9_15709950     HCab    A    G        0      0        2 
   9   chr9_15709950     HPrz    A    G        0      0        2 
   9   chr9_15709950     ZBoe    A    G        0      0        2 
   9   chr9_15709950     ZGre    A    G        0      0        2 
   9   chr9_15709950     ZHar    A    G        0      0        2 
   9   chr9_15709950   Sample    A    G        0      0        2 
   9   chr9_15710252     AAsi    G    C        0      0        2 
   9   chr9_15710252     AKia    G    C        0      0        2 
   9   chr9_15710252     AOna    G    C        0      0        2 
   9   chr9_15710252     ASom    G    C        0      0        2 
   9   chr9_15710252     HCab    G    C        0      0        2 
   9   chr9_15710252     HPrz    G    C        0      0        2 
   9   chr9_15710252     ZBoe    G    C        0      0        2 
   9   chr9_15710252     ZGre    G    C        1      2        2 
   9   chr9_15710252     ZHar    G    C        1      2        2 
   9   chr9_15710252   Sample    G    C        0      0        2 
   9   chr9_15716888     AAsi    T    C        0      0        2 
   9   chr9_15716888     AKia    T    C        0      0        2 
   9   chr9_15716888     AOna    T    C        0      0        2 
   9   chr9_15716888     ASom    T    C        0      0        2 
   9   chr9_15716888     HCab    T    C        1      2        2 
   9   chr9_15716888     HPrz    T    C        1      2        2 
   9   chr9_15716888     ZBoe    T    C        0      0        2 
   9   chr9_15716888     ZGre    T    C        0      0        2 
   9   chr9_15716888     ZHar    T    C        0      0        2 
   9   chr9_15716888   Sample    T    C        1      2        2 
   9   chr9_15720921     AAsi    C    T        0      0        2 
   9   chr9_15720921     AKia    C    T        0      0        2 
   9   chr9_15720921     AOna    C    T        0      0        2 
   9   chr9_15720921     ASom    C    T        0      0        2 
   9   chr9_15720921     HCab    C    T        1      2        2 
   9   chr9_15720921     HPrz    C    T        1      2        2 
   9   chr9_15720921     ZBoe    C    T        0      0        2 
   9   chr9_15720921     ZGre    C    T        0      0        2 
   9   chr9_15720921     ZHar    C    T        0      0        2 
   9   chr9_15720921   Sample    C    T        1      2        2 
   9   chr9_15722099     AAsi    A    G        0      0        2 
   9   chr9_15722099     AKia    A    G        0      0        2 
   9   chr9_15722099     AOna    A    G        0      0        2 
   9   chr9_15722099     ASom    A    G        0      0        2 
   9   chr9_15722099     HCab    A    G        0      0        2 
   9   chr9_15722099     HPrz    A    G        0      0        2 
   9   chr9_15722099     ZBoe    A    G        1      2        2 
   9   chr9_15722099     ZGre    A    G        0      0        2 
   9   chr9_15722099     ZHar    A    G        0      0        2 
   9   chr9_15722099   Sample    A    G        0      0        2 
   9   chr9_15724515     AAsi    G    A        0      0        2 
   9   chr9_15724515     AKia    G    A        0      0        2 
   9   chr9_15724515     AOna    G    A        0      0        2 
   9   chr9_15724515     ASom    G    A        0      0        2 
   9   chr9_15724515     HCab    G    A        0      0        2 
   9   chr9_15724515     HPrz    G    A        0      0        2 
   9   chr9_15724515     ZBoe    G    A      0.5      1        2 
   9   chr9_15724515     ZGre    G    A        0      0        2 
   9   chr9_15724515     ZHar    G    A        0      0        2 
   9   chr9_15724515   Sample    G    A        0      0        2 
   9   chr9_15726398     AAsi    C    T        0      0        2 
   9   chr9_15726398     AKia    C    T        1      2        2 
   9   chr9_15726398     AOna    C    T        1      2        2 
   9   chr9_15726398     ASom    C    T        0      0        2 
   9   chr9_15726398     HCab    C    T        0      0        2 
   9   chr9_15726398     HPrz    C    T        0      0        2 
   9   chr9_15726398     ZBoe    C    T        0      0        2 
   9   chr9_15726398     ZGre    C    T        0      0        2 
   9   chr9_15726398     ZHar    C    T        0      0        2 
   9   chr9_15726398   Sample    C    T        0      0        2 
   9   chr9_15729858     AAsi    A    G        0      0        2 
   9   chr9_15729858     AKia    A    G        0      0        2 
   9   chr9_15729858     AOna    A    G        1      2        2 
   9   chr9_15729858     ASom    A    G        0      0        2 
   9   chr9_15729858     HCab    A    G        0      0        2 
   9   chr9_15729858     HPrz    A    G        0      0        2 
   9   chr9_15729858     ZBoe    A    G        0      0        2 
   9   chr9_15729858     ZGre    A    G        0      0        2 
   9   chr9_15729858     ZHar    A    G        0      0        2 
   9   chr9_15729858   Sample    A    G        0      0        2 
   9   chr9_15731987     AAsi    T    G      0.5      1        2 
   9   chr9_15731987     AKia    T    G        0      0        2 
   9   chr9_15731987     AOna    T    G        0      0        2 
   9   chr9_15731987     ASom    T    G        1      2        2 
   9   chr9_15731987     HCab    T    G        0      0        2 
   9   chr9_15731987     HPrz    T    G        0      0        2 
   9   chr9_15731987     ZBoe    T    G        0      0        2 
   9   chr9_15731987     ZGre    T    G        0      0        2 
   9   chr9_15731987     ZHar    T    G        0      0        2 
   9   chr9_15731987   Sample    T    G        0      0        2 
   9   chr9_15732826     AAsi    C    T        0      0        2 
   9   chr9_15732826     AKia    C    T        0      0        2 
   9   chr9_15732826     AOna    C    T        0      0        2 
   9   chr9_15732826     ASom    C    T        0      0        2 
   9   chr9_15732826     HCab    C    T        1      2        2 
   9   chr9_15732826     HPrz    C    T        1      2        2 
   9   chr9_15732826     ZBoe    C    T        0      0        2 
   9   chr9_15732826     ZGre    C    T        0      0        2 
   9   chr9_15732826     ZHar    C    T        0      0        2 
   9   chr9_15732826   Sample    C    T        1      2        2 
   9   chr9_15732948     AAsi    G    A        0      0        2 
   9   chr9_15732948     AKia    G    A        0      0        2 
   9   chr9_15732948     AOna    G    A        0      0        2 
   9   chr9_15732948     ASom    G    A        0      0        2 
   9   chr9_15732948     HCab    G    A        1      2        2 
   9   chr9_15732948     HPrz    G    A        1      2        2 
   9   chr9_15732948     ZBoe    G    A        0      0        2 
   9   chr9_15732948     ZGre    G    A        0      0        2 
   9   chr9_15732948     ZHar    G    A        0      0        2 
   9   chr9_15732948   Sample    G    A        1      2        2 
   9   chr9_15734414     AAsi    G    T        0      0        2 
   9   chr9_15734414     AKia    G    T        1      2        2 
   9   chr9_15734414     AOna    G    T        0      0        2 
   9   chr9_15734414     ASom    G    T        0      0        2 
   9   chr9_15734414     HCab    G    T        0      0        2 
   9   chr9_15734414     HPrz    G    T        0      0        2 
   9   chr9_15734414     ZBoe    G    T        0      0        2 
   9   chr9_15734414     ZGre    G    T        0      0        2 
   9   chr9_15734414     ZHar    G    T        0      0        2 
   9   chr9_15734414   Sample    G    T        0      0        2 
   9   chr9_15737503     AAsi    C    T        0      0        2 
   9   chr9_15737503     AKia    C    T        0      0        2 
   9   chr9_15737503     AOna    C    T        0      0        2 
   9   chr9_15737503     ASom    C    T        0      0        2 
   9   chr9_15737503     HCab    C    T        0      0        2 
   9   chr9_15737503     HPrz    C    T        0      0        2 
   9   chr9_15737503     ZBoe    C    T        0      0        2 
   9   chr9_15737503     ZGre    C    T        1      2        2 
   9   chr9_15737503     ZHar    C    T        0      0        2 
   9   chr9_15737503   Sample    C    T        0      0        2 
   9   chr9_15743991     AAsi    C    T        0      0        2 
   9   chr9_15743991     AKia    C    T        0      0        2 
   9   chr9_15743991     AOna    C    T        0      0        2 
   9   chr9_15743991     ASom    C    T        0      0        2 
   9   chr9_15743991     HCab    C    T        1      2        2 
   9   chr9_15743991     HPrz    C    T        1      2        2 
   9   chr9_15743991     ZBoe    C    T        0      0        2 
   9   chr9_15743991     ZGre    C    T        0      0        2 
   9   chr9_15743991     ZHar    C    T        0      0        2 
   9   chr9_15743991   Sample    C    T        1      2        2 
   9   chr9_15748824     AAsi    C    T        1      2        2 
   9   chr9_15748824     AKia    C    T        0      0        2 
   9   chr9_15748824     AOna    C    T        0      0        2 
   9   chr9_15748824     ASom    C    T        1      2        2 
   9   chr9_15748824     HCab    C    T        0      0        2 
   9   chr9_15748824     HPrz    C    T        0      0        2 
   9   chr9_15748824     ZBoe    C    T        0      0        2 
   9   chr9_15748824     ZGre    C    T        0      0        2 
   9   chr9_15748824     ZHar    C    T        0      0        2 
   9   chr9_15748824   Sample    C    T        0      0        2 
   9   chr9_15749340     AAsi    G    A        0      0        2 
   9   chr9_15749340     AKia    G    A        0      0        2 
   9   chr9_15749340     AOna    G    A        0      0        2 
   9   chr9_15749340     ASom    G    A        0      0        2 
   9   chr9_15749340     HCab    G    A      0.5      1        2 
   9   chr9_15749340     HPrz    G    A      0.5      1        2 
   9   chr9_15749340     ZBoe    G    A        0      0        2 
   9   chr9_15749340     ZGre    G    A        0      0        2 
   9   chr9_15749340     ZHar    G    A        0      0        2 
   9   chr9_15749340   Sample    G    A        1      2        2 
   9   chr9_15765356     AAsi    C    T        0      0        2 
   9   chr9_15765356     AKia    C    T        0      0        2 
   9   chr9_15765356     AOna    C    T        0      0        2 
   9   chr9_15765356     ASom    C    T        0      0        2 
   9   chr9_15765356     HCab    C    T        1      2        2 
   9   chr9_15765356     HPrz    C    T        1      2        2 
   9   chr9_15765356     ZBoe    C    T        0      0        2 
   9   chr9_15765356     ZGre    C    T        0      0        2 
   9   chr9_15765356     ZHar    C    T        0      0        2 
   9   chr9_15765356   Sample    C    T        1      2        2 
   9   chr9_15786661     AAsi    G    A        0      0        2 
   9   chr9_15786661     AKia    G    A        0      0        2 
   9   chr9_15786661     AOna    G    A        0      0        2 
   9   chr9_15786661     ASom    G    A        0      0        2 
   9   chr9_15786661     HCab    G    A        1      2        2 
   9   chr9_15786661     HPrz    G    A        1      2        2 
   9   chr9_15786661     ZBoe    G    A        0      0        2 
   9   chr9_15786661     ZGre    G    A        0      0        2 
   9   chr9_15786661     ZHar    G    A        0      0        2 
   9   chr9_15786661   Sample    G    A        1      2        2 
   9   chr9_15790194     AAsi    C    T        0      0        2 
   9   chr9_15790194     AKia    C    T        0      0        2 
   9   chr9_15790194     AOna    C    T        0      0        2 
   9   chr9_15790194     ASom    C    T        0      0        2 
   9   chr9_15790194     HCab    C    T        1      2        2 
   9   chr9_15790194     HPrz    C    T        1      2        2 
   9   chr9_15790194     ZBoe    C    T        0      0        2 
   9   chr9_15790194     ZGre    C    T        0      0        2 
   9   chr9_15790194     ZHar    C    T        0      0        2 
   9   chr9_15790194   Sample    C    T        0      0        2 
   9   chr9_15791238     AAsi    C    G        0      0        2 
   9   chr9_15791238     AKia    C    G        0      0        2 
   9   chr9_15791238     AOna    C    G        0      0        2 
   9   chr9_15791238     ASom    C    G        0      0        2 
   9   chr9_15791238     HCab    C    G        1      2        2 
   9   chr9_15791238     HPrz    C    G        1      2        2 
   9   chr9_15791238     ZBoe    C    G        0      0        2 
   9   chr9_15791238     ZGre    C    G        0      0        2 
   9   chr9_15791238     ZHar    C    G        0      0        2 
   9   chr9_15791238   Sample    C    G        1      2        2 
   9   chr9_15792093     AAsi    A    T        0      0        2 
   9   chr9_15792093     AKia    A    T        0      0        2 
   9   chr9_15792093     AOna    A    T        0      0        2 
   9   chr9_15792093     ASom    A    T        0      0        2 
   9   chr9_15792093     HCab    A    T        1      2        2 
   9   chr9_15792093     HPrz    A    T        1      2        2 
   9   chr9_15792093     ZBoe    A    T        0      0        2 
   9   chr9_15792093     ZGre    A    T        0      0        2 
   9   chr9_15792093     ZHar    A    T        0      0        2 
   9   chr9_15792093   Sample    A    T        1      2        2 
   9   chr9_15794219     AAsi    A    C        1      2        2 
   9   chr9_15794219     AKia    A    C        0      0        2 
   9   chr9_15794219     AOna    A    C        0      0        2 
   9   chr9_15794219     ASom    A    C      0.5      1        2 
   9   chr9_15794219     HCab    A    C        0      0        2 
   9   chr9_15794219     HPrz    A    C        0      0        2 
   9   chr9_15794219     ZBoe    A    C        0      0        2 
   9   chr9_15794219     ZGre    A    C        0      0        2 
   9   chr9_15794219     ZHar    A    C        0      0        2 
   9   chr9_15794219   Sample    A    C        0      0        2 
   9   chr9_15796310     AAsi    A    G        0      0        2 
   9   chr9_15796310     AKia    A    G        0      0        2 
   9   chr9_15796310     AOna    A    G      0.5      1        2 
   9   chr9_15796310     ASom    A    G        0      0        2 
   9   chr9_15796310     HCab    A    G        0      0        2 
   9   chr9_15796310     HPrz    A    G        0      0        2 
   9   chr9_15796310     ZBoe    A    G        0      0        2 
   9   chr9_15796310     ZGre    A    G        0      0        2 
   9   chr9_15796310     ZHar    A    G        0      0        2 
   9   chr9_15796310   Sample    A    G        0      0        2 
   9   chr9_15805331     AAsi    T    C        0      0        2 
   9   chr9_15805331     AKia    T    C        0      0        2 
   9   chr9_15805331     AOna    T    C        0      0        2 
   9   chr9_15805331     ASom    T    C        0      0        2 
   9   chr9_15805331     HCab    T    C        0      0        2 
   9   chr9_15805331     HPrz    T    C        0      0        2 
   9   chr9_15805331     ZBoe    T    C        0      0        2 
   9   chr9_15805331     ZGre    T    C        0      0        2 
   9   chr9_15805331     ZHar    T    C      0.5      1        2 
   9   chr9_15805331   Sample    T    C        0      0        2 
   9   chr9_15807059     AAsi    A    G        0      0        2 
   9   chr9_15807059     AKia    A    G        0      0        2 
   9   chr9_15807059     AOna    A    G        0      0        2 
   9   chr9_15807059     ASom    A    G        0      0        2 
   9   chr9_15807059     HCab    A    G        0      0        2 
   9   chr9_15807059     HPrz    A    G        0      0        2 
   9   chr9_15807059     ZBoe    A    G      0.5      1        2 
   9   chr9_15807059     ZGre    A    G        0      0        2 
   9   chr9_15807059     ZHar    A    G        0      0        2 
   9   chr9_15807059   Sample    A    G        0      0        2 
   9   chr9_15809040     AAsi    C    G        0      0        2 
   9   chr9_15809040     AKia    C    G      0.5      1        2 
   9   chr9_15809040     AOna    C    G        0      0        2 
   9   chr9_15809040     ASom    C    G        0      0        2 
   9   chr9_15809040     HCab    C    G        0      0        2 
   9   chr9_15809040     HPrz    C    G        0      0        2 
   9   chr9_15809040     ZBoe    C    G        0      0        2 
   9   chr9_15809040     ZGre    C    G        0      0        2 
   9   chr9_15809040     ZHar    C    G        0      0        2 
   9   chr9_15809040   Sample    C    G        0      0        2 
   9   chr9_15814305     AAsi    C    T        0      0        2 
   9   chr9_15814305     AKia    C    T        0      0        2 
   9   chr9_15814305     AOna    C    T        0      0        2 
   9   chr9_15814305     ASom    C    T        0      0        2 
   9   chr9_15814305     HCab    C    T        1      2        2 
   9   chr9_15814305     HPrz    C    T        1      2        2 
   9   chr9_15814305     ZBoe    C    T        0      0        2 
   9   chr9_15814305     ZGre    C    T        0      0        2 
   9   chr9_15814305     ZHar    C    T        0      0        2 
   9   chr9_15814305   Sample    C    T        1      2        2 
   9   chr9_15829596     AAsi    C    T        0      0        2 
   9   chr9_15829596     AKia    C    T        0      0        2 
   9   chr9_15829596     AOna    C    T        0      0        2 
   9   chr9_15829596     ASom    C    T        0      0        2 
   9   chr9_15829596     HCab    C    T        0      0        2 
   9   chr9_15829596     HPrz    C    T        0      0        2 
   9   chr9_15829596     ZBoe    C    T      0.5      1        2 
   9   chr9_15829596     ZGre    C    T        0      0        2 
   9   chr9_15829596     ZHar    C    T        0      0        2 
   9   chr9_15829596   Sample    C    T        0      0        2 
   9   chr9_15834645     AAsi    G    T        0      0        2 
   9   chr9_15834645     AKia    G    T        0      0        2 
   9   chr9_15834645     AOna    G    T        0      0        2 
   9   chr9_15834645     ASom    G    T        0      0        2 
   9   chr9_15834645     HCab    G    T        1      2        2 
   9   chr9_15834645     HPrz    G    T      0.5      1        2 
   9   chr9_15834645     ZBoe    G    T        0      0        2 
   9   chr9_15834645     ZGre    G    T        0      0        2 
   9   chr9_15834645     ZHar    G    T        0      0        2 
   9   chr9_15834645   Sample    G    T        0      0        2 
   9   chr9_15850891     AAsi    G    T        0      0        2 
   9   chr9_15850891     AKia    G    T        0      0        2 
   9   chr9_15850891     AOna    G    T        0      0        2 
   9   chr9_15850891     ASom    G    T        0      0        2 
   9   chr9_15850891     HCab    G    T        1      2        2 
   9   chr9_15850891     HPrz    G    T        1      2        2 
   9   chr9_15850891     ZBoe    G    T        0      0        2 
   9   chr9_15850891     ZGre    G    T        0      0        2 
   9   chr9_15850891     ZHar    G    T        0      0        2 
   9   chr9_15850891   Sample    G    T        1      2        2 
   9   chr9_15851048     AAsi    G    A        0      0        2 
   9   chr9_15851048     AKia    G    A        0      0        2 
   9   chr9_15851048     AOna    G    A        0      0        2 
   9   chr9_15851048     ASom    G    A        0      0        2 
   9   chr9_15851048     HCab    G    A        1      2        2 
   9   chr9_15851048     HPrz    G    A        1      2        2 
   9   chr9_15851048     ZBoe    G    A        0      0        2 
   9   chr9_15851048     ZGre    G    A        0      0        2 
   9   chr9_15851048     ZHar    G    A        0      0        2 
   9   chr9_15851048   Sample    G    A        1      2        2 
   9   chr9_15851747     AAsi    G    A        0      0        2 
   9   chr9_15851747     AKia    G    A        0      0        2 
   9   chr9_15851747     AOna    G    A        0      0        2 
   9   chr9_15851747     ASom    G    A        0      0        2 
   9   chr9_15851747     HCab    G    A        1      2        2 
   9   chr9_15851747     HPrz    G    A        1      2        2 
   9   chr9_15851747     ZBoe    G    A        0      0        2 
   9   chr9_15851747     ZGre    G    A        0      0        2 
   9   chr9_15851747     ZHar    G    A        0      0        2 
   9   chr9_15851747   Sample    G    A        1      2        2 
   9   chr9_15853285     AAsi    T    C        0      0        2 
   9   chr9_15853285     AKia    T    C        1      2        2 
   9   chr9_15853285     AOna    T    C        1      2        2 
   9   chr9_15853285     ASom    T    C        0      0        2 
   9   chr9_15853285     HCab    T    C        0      0        2 
   9   chr9_15853285     HPrz    T    C        0      0        2 
   9   chr9_15853285     ZBoe    T    C        0      0        2 
   9   chr9_15853285     ZGre    T    C        0      0        2 
   9   chr9_15853285     ZHar    T    C        0      0        2 
   9   chr9_15853285   Sample    T    C        0      0        2 
   9   chr9_15859667     AAsi    T    C        0      0        2 
   9   chr9_15859667     AKia    T    C        0      0        2 
   9   chr9_15859667     AOna    T    C        0      0        2 
   9   chr9_15859667     ASom    T    C        0      0        2 
   9   chr9_15859667     HCab    T    C        0      0        2 
   9   chr9_15859667     HPrz    T    C        0      0        2 
   9   chr9_15859667     ZBoe    T    C        0      0        2 
   9   chr9_15859667     ZGre    T    C      0.5      1        2 
   9   chr9_15859667     ZHar    T    C        0      0        2 
   9   chr9_15859667   Sample    T    C        0      0        2 
   9   chr9_15874209     AAsi    G    A        0      0        2 
   9   chr9_15874209     AKia    G    A        0      0        2 
   9   chr9_15874209     AOna    G    A        0      0        2 
   9   chr9_15874209     ASom    G    A        0      0        2 
   9   chr9_15874209     HCab    G    A        0      0        2 
   9   chr9_15874209     HPrz    G    A        0      0        2 
   9   chr9_15874209     ZBoe    G    A        0      0        2 
   9   chr9_15874209     ZGre    G    A        1      2        2 
   9   chr9_15874209     ZHar    G    A        0      0        2 
   9   chr9_15874209   Sample    G    A        0      0        2 
   9   chr9_15883862     AAsi    G    C        0      0        2 
   9   chr9_15883862     AKia    G    C        0      0        2 
   9   chr9_15883862     AOna    G    C        0      0        2 
   9   chr9_15883862     ASom    G    C        0      0        2 
   9   chr9_15883862     HCab    G    C        0      0        2 
   9   chr9_15883862     HPrz    G    C        0      0        2 
   9   chr9_15883862     ZBoe    G    C        1      2        2 
   9   chr9_15883862     ZGre    G    C        0      0        2 
   9   chr9_15883862     ZHar    G    C        0      0        2 
   9   chr9_15883862   Sample    G    C        0      0        2 
   9   chr9_15883946     AAsi    A    G        0      0        2 
   9   chr9_15883946     AKia    A    G        0      0        2 
   9   chr9_15883946     AOna    A    G        0      0        2 
   9   chr9_15883946     ASom    A    G        0      0        2 
   9   chr9_15883946     HCab    A    G        0      0        2 
   9   chr9_15883946     HPrz    A    G        0      0        2 
   9   chr9_15883946     ZBoe    A    G        0      0        2 
   9   chr9_15883946     ZGre    A    G        0      0        2 
   9   chr9_15883946     ZHar    A    G        1      2        2 
   9   chr9_15883946   Sample    A    G        0      0        2 
   9   chr9_15887761     AAsi    A    G        0      0        2 
   9   chr9_15887761     AKia    A    G        1      2        2 
   9   chr9_15887761     AOna    A    G      0.5      1        2 
   9   chr9_15887761     ASom    A    G        0      0        2 
   9   chr9_15887761     HCab    A    G        0      0        2 
   9   chr9_15887761     HPrz    A    G        0      0        2 
   9   chr9_15887761     ZBoe    A    G        0      0        2 
   9   chr9_15887761     ZGre    A    G        0      0        2 
   9   chr9_15887761     ZHar    A    G        0      0        2 
   9   chr9_15887761   Sample    A    G        0      0        2 
   9   chr9_15888478     AAsi    A    C        0      0        2 
   9   chr9_15888478     AKia    A    C        0      0        2 
   9   chr9_15888478     AOna    A    C        0      0        2 
   9   chr9_15888478     ASom    A    C        0      0        2 
   9   chr9_15888478     HCab    A    C        1      2        2 
   9   chr9_15888478     HPrz    A    C        1      2        2 
   9   chr9_15888478     ZBoe    A    C        0      0        2 
   9   chr9_15888478     ZGre    A    C        0      0        2 
   9   chr9_15888478     ZHar    A    C        0      0        2 
   9   chr9_15888478   Sample    A    C        1      2        2 
   9   chr9_15895274     AAsi    G    T        0      0        2 
   9   chr9_15895274     AKia    G    T        0      0        2 
   9   chr9_15895274     AOna    G    T        0      0        2 
   9   chr9_15895274     ASom    G    T        0      0        2 
   9   chr9_15895274     HCab    G    T        1      2        2 
   9   chr9_15895274     HPrz    G    T        1      2        2 
   9   chr9_15895274     ZBoe    G    T        0      0        2 
   9   chr9_15895274     ZGre    G    T        0      0        2 
   9   chr9_15895274     ZHar    G    T        0      0        2 
   9   chr9_15895274   Sample    G    T        1      2        2 
   9   chr9_15899453     AAsi    G    A        0      0        2 
   9   chr9_15899453     AKia    G    A        0      0        2 
   9   chr9_15899453     AOna    G    A      0.5      1        2 
   9   chr9_15899453     ASom    G    A        0      0        2 
   9   chr9_15899453     HCab    G    A        0      0        2 
   9   chr9_15899453     HPrz    G    A        0      0        2 
   9   chr9_15899453     ZBoe    G    A        0      0        2 
   9   chr9_15899453     ZGre    G    A        0      0        2 
   9   chr9_15899453     ZHar    G    A        0      0        2 
   9   chr9_15899453   Sample    G    A        0      0        2 
   9   chr9_15901961     AAsi    C    T        0      0        2 
   9   chr9_15901961     AKia    C    T        0      0        2 
   9   chr9_15901961     AOna    C    T        0      0        2 
   9   chr9_15901961     ASom    C    T        0      0        2 
   9   chr9_15901961     HCab    C    T        1      2        2 
   9   chr9_15901961     HPrz    C    T        1      2        2 
   9   chr9_15901961     ZBoe    C    T        0      0        2 
   9   chr9_15901961     ZGre    C    T        0      0        2 
   9   chr9_15901961     ZHar    C    T        0      0        2 
   9   chr9_15901961   Sample    C    T        1      2        2 
   9   chr9_15905578     AAsi    C    T      0.5      1        2 
   9   chr9_15905578     AKia    C    T        0      0        2 
   9   chr9_15905578     AOna    C    T        0      0        2 
   9   chr9_15905578     ASom    C    T        0      0        2 
   9   chr9_15905578     HCab    C    T        0      0        2 
   9   chr9_15905578     HPrz    C    T        0      0        2 
   9   chr9_15905578     ZBoe    C    T        0      0        2 
   9   chr9_15905578     ZGre    C    T        0      0        2 
   9   chr9_15905578     ZHar    C    T        0      0        2 
   9   chr9_15905578   Sample    C    T        0      0        2 
   9   chr9_15917039     AAsi    G    C        0      0        2 
   9   chr9_15917039     AKia    G    C        0      0        2 
   9   chr9_15917039     AOna    G    C        0      0        2 
   9   chr9_15917039     ASom    G    C        0      0        2 
   9   chr9_15917039     HCab    G    C        0      0        2 
   9   chr9_15917039     HPrz    G    C        0      0        2 
   9   chr9_15917039     ZBoe    G    C        0      0        2 
   9   chr9_15917039     ZGre    G    C      0.5      1        2 
   9   chr9_15917039     ZHar    G    C        0      0        2 
   9   chr9_15917039   Sample    G    C        0      0        2 
   9   chr9_15918472     AAsi    G    A        0      0        2 
   9   chr9_15918472     AKia    G    A        0      0        2 
   9   chr9_15918472     AOna    G    A      0.5      1        2 
   9   chr9_15918472     ASom    G    A        0      0        2 
   9   chr9_15918472     HCab    G    A        0      0        2 
   9   chr9_15918472     HPrz    G    A        0      0        2 
   9   chr9_15918472     ZBoe    G    A        0      0        2 
   9   chr9_15918472     ZGre    G    A        0      0        2 
   9   chr9_15918472     ZHar    G    A        0      0        2 
   9   chr9_15918472   Sample    G    A        0      0        2 
   9   chr9_15920564     AAsi    C    T        0      0        2 
   9   chr9_15920564     AKia    C    T        0      0        2 
   9   chr9_15920564     AOna    C    T        0      0        2 
   9   chr9_15920564     ASom    C    T        0      0        2 
   9   chr9_15920564     HCab    C    T        1      2        2 
   9   chr9_15920564     HPrz    C    T        1      2        2 
   9   chr9_15920564     ZBoe    C    T        0      0        2 
   9   chr9_15920564     ZGre    C    T        0      0        2 
   9   chr9_15920564     ZHar    C    T        0      0        2 
   9   chr9_15920564   Sample    C    T        1      2        2 
   9   chr9_15921735     AAsi    A    G        0      0        2 
   9   chr9_15921735     AKia    A    G        0      0        2 
   9   chr9_15921735     AOna    A    G        0      0        2 
   9   chr9_15921735     ASom    A    G        0      0        2 
   9   chr9_15921735     HCab    A    G        1      2        2 
   9   chr9_15921735     HPrz    A    G        1      2        2 
   9   chr9_15921735     ZBoe    A    G        0      0        2 
   9   chr9_15921735     ZGre    A    G        0      0        2 
   9   chr9_15921735     ZHar    A    G        0      0        2 
   9   chr9_15921735   Sample    A    G        1      2        2 
   9   chr9_15928777     AAsi    G    C        1      2        2 
   9   chr9_15928777     AKia    G    C        0      0        2 
   9   chr9_15928777     AOna    G    C        0      0        2 
   9   chr9_15928777     ASom    G    C      0.5      1        2 
   9   chr9_15928777     HCab    G    C        0      0        2 
   9   chr9_15928777     HPrz    G    C        0      0        2 
   9   chr9_15928777     ZBoe    G    C        0      0        2 
   9   chr9_15928777     ZGre    G    C        0      0        2 
   9   chr9_15928777     ZHar    G    C        0      0        2 
   9   chr9_15928777   Sample    G    C        0      0        2 
   9   chr9_15934173     AAsi    A    G        0      0        2 
   9   chr9_15934173     AKia    A    G      0.5      1        2 
   9   chr9_15934173     AOna    A    G        0      0        2 
   9   chr9_15934173     ASom    A    G        0      0        2 
   9   chr9_15934173     HCab    A    G        0      0        2 
   9   chr9_15934173     HPrz    A    G        0      0        2 
   9   chr9_15934173     ZBoe    A    G        0      0        2 
   9   chr9_15934173     ZGre    A    G        0      0        2 
   9   chr9_15934173     ZHar    A    G        0      0        2 
   9   chr9_15934173   Sample    A    G        0      0        2 
   9   chr9_15939411     AAsi    T    C        0      0        2 
   9   chr9_15939411     AKia    T    C        0      0        2 
   9   chr9_15939411     AOna    T    C        0      0        2 
   9   chr9_15939411     ASom    T    C        0      0        2 
   9   chr9_15939411     HCab    T    C        0      0        2 
   9   chr9_15939411     HPrz    T    C        0      0        2 
   9   chr9_15939411     ZBoe    T    C        0      0        2 
   9   chr9_15939411     ZGre    T    C        1      2        2 
   9   chr9_15939411     ZHar    T    C        0      0        2 
   9   chr9_15939411   Sample    T    C        0      0        2 
   9   chr9_15940363     AAsi    G    T        0      0        2 
   9   chr9_15940363     AKia    G    T        0      0        2 
   9   chr9_15940363     AOna    G    T        0      0        2 
   9   chr9_15940363     ASom    G    T        0      0        2 
   9   chr9_15940363     HCab    G    T        0      0        2 
   9   chr9_15940363     HPrz    G    T        0      0        2 
   9   chr9_15940363     ZBoe    G    T        0      0        2 
   9   chr9_15940363     ZGre    G    T        0      0        2 
   9   chr9_15940363     ZHar    G    T      0.5      1        2 
   9   chr9_15940363   Sample    G    T        0      0        2 
   9   chr9_15953417     AAsi    C    T        0      0        2 
   9   chr9_15953417     AKia    C    T      0.5      1        2 
   9   chr9_15953417     AOna    C    T        0      0        2 
   9   chr9_15953417     ASom    C    T        0      0        2 
   9   chr9_15953417     HCab    C    T        0      0        2 
   9   chr9_15953417     HPrz    C    T        0      0        2 
   9   chr9_15953417     ZBoe    C    T        0      0        2 
   9   chr9_15953417     ZGre    C    T        0      0        2 
   9   chr9_15953417     ZHar    C    T        0      0        2 
   9   chr9_15953417   Sample    C    T        0      0        2 
   9   chr9_15953520     AAsi    A    G        0      0        2 
   9   chr9_15953520     AKia    A    G      0.5      1        2 
   9   chr9_15953520     AOna    A    G        0      0        2 
   9   chr9_15953520     ASom    A    G        0      0        2 
   9   chr9_15953520     HCab    A    G        0      0        2 
   9   chr9_15953520     HPrz    A    G        0      0        2 
   9   chr9_15953520     ZBoe    A    G        0      0        2 
   9   chr9_15953520     ZGre    A    G        0      0        2 
   9   chr9_15953520     ZHar    A    G        0      0        2 
   9   chr9_15953520   Sample    A    G        0      0        2 
   9   chr9_15956459     AAsi    C    T        1      2        2 
   9   chr9_15956459     AKia    C    T        0      0        2 
   9   chr9_15956459     AOna    C    T        0      0        2 
   9   chr9_15956459     ASom    C    T        0      0        2 
   9   chr9_15956459     HCab    C    T        0      0        2 
   9   chr9_15956459     HPrz    C    T        0      0        2 
   9   chr9_15956459     ZBoe    C    T        0      0        2 
   9   chr9_15956459     ZGre    C    T        0      0        2 
   9   chr9_15956459     ZHar    C    T        0      0        2 
   9   chr9_15956459   Sample    C    T        0      0        2 
   9   chr9_15963608     AAsi    A    G        0      0        2 
   9   chr9_15963608     AKia    A    G        0      0        2 
   9   chr9_15963608     AOna    A    G        0      0        2 
   9   chr9_15963608     ASom    A    G        0      0        2 
   9   chr9_15963608     HCab    A    G        0      0        2 
   9   chr9_15963608     HPrz    A    G        0      0        2 
   9   chr9_15963608     ZBoe    A    G      0.5      1        2 
   9   chr9_15963608     ZGre    A    G        0      0        2 
   9   chr9_15963608     ZHar    A    G        0      0        2 
   9   chr9_15963608   Sample    A    G        0      0        2 
   9   chr9_15967443     AAsi    A    T        0      0        2 
   9   chr9_15967443     AKia    A    T        0      0        2 
   9   chr9_15967443     AOna    A    T        0      0        2 
   9   chr9_15967443     ASom    A    T        0      0        2 
   9   chr9_15967443     HCab    A    T        1      2        2 
   9   chr9_15967443     HPrz    A    T        1      2        2 
   9   chr9_15967443     ZBoe    A    T        0      0        2 
   9   chr9_15967443     ZGre    A    T        0      0        2 
   9   chr9_15967443     ZHar    A    T        0      0        2 
   9   chr9_15967443   Sample    A    T        1      2        2 
   9   chr9_15971292     AAsi    C    T        0      0        2 
   9   chr9_15971292     AKia    C    T        0      0        2 
   9   chr9_15971292     AOna    C    T        0      0        2 
   9   chr9_15971292     ASom    C    T        0      0        2 
   9   chr9_15971292     HCab    C    T        1      2        2 
   9   chr9_15971292     HPrz    C    T        1      2        2 
   9   chr9_15971292     ZBoe    C    T        0      0        2 
   9   chr9_15971292     ZGre    C    T        0      0        2 
   9   chr9_15971292     ZHar    C    T        0      0        2 
   9   chr9_15971292   Sample    C    T        1      2        2 
   9   chr9_15980440     AAsi    G    A        0      0        2 
   9   chr9_15980440     AKia    G    A        0      0        2 
   9   chr9_15980440     AOna    G    A        0      0        2 
   9   chr9_15980440     ASom    G    A        0      0        2 
   9   chr9_15980440     HCab    G    A        0      0        2 
   9   chr9_15980440     HPrz    G    A      0.5      1        2 
   9   chr9_15980440     ZBoe    G    A        0      0        2 
   9   chr9_15980440     ZGre    G    A        0      0        2 
   9   chr9_15980440     ZHar    G    A        0      0        2 
   9   chr9_15980440   Sample    G    A        0      0        2 
   9   chr9_15982245     AAsi    G    C        0      0        2 
   9   chr9_15982245     AKia    G    C        0      0        2 
   9   chr9_15982245     AOna    G    C        0      0        2 
   9   chr9_15982245     ASom    G    C        0      0        2 
   9   chr9_15982245     HCab    G    C        1      2        2 
   9   chr9_15982245     HPrz    G    C        1      2        2 
   9   chr9_15982245     ZBoe    G    C        0      0        2 
   9   chr9_15982245     ZGre    G    C        0      0        2 
   9   chr9_15982245     ZHar    G    C        0      0        2 
   9   chr9_15982245   Sample    G    C        1      2        2 
   9   chr9_15985264     AAsi    A    G        0      0        2 
   9   chr9_15985264     AKia    A    G        0      0        2 
   9   chr9_15985264     AOna    A    G        0      0        2 
   9   chr9_15985264     ASom    A    G        0      0        2 
   9   chr9_15985264     HCab    A    G        0      0        2 
   9   chr9_15985264     HPrz    A    G        0      0        2 
   9   chr9_15985264     ZBoe    A    G      0.5      1        2 
   9   chr9_15985264     ZGre    A    G        0      0        2 
   9   chr9_15985264     ZHar    A    G        0      0        2 
   9   chr9_15985264   Sample    A    G        0      0        2 
   9   chr9_15987813     AAsi    T    G        0      0        2 
   9   chr9_15987813     AKia    T    G        0      0        2 
   9   chr9_15987813     AOna    T    G        0      0        2 
   9   chr9_15987813     ASom    T    G        0      0        2 
   9   chr9_15987813     HCab    T    G        0      0        2 
   9   chr9_15987813     HPrz    T    G        0      0        2 
   9   chr9_15987813     ZBoe    T    G        0      0        2 
   9   chr9_15987813     ZGre    T    G        1      2        2 
   9   chr9_15987813     ZHar    T    G        0      0        2 
   9   chr9_15987813   Sample    T    G        0      0        2 
   9   chr9_15990118     AAsi    T    A        0      0        2 
   9   chr9_15990118     AKia    T    A        0      0        2 
   9   chr9_15990118     AOna    T    A        0      0        2 
   9   chr9_15990118     ASom    T    A        0      0        2 
   9   chr9_15990118     HCab    T    A        1      2        2 
   9   chr9_15990118     HPrz    T    A        1      2        2 
   9   chr9_15990118     ZBoe    T    A        0      0        2 
   9   chr9_15990118     ZGre    T    A        0      0        2 
   9   chr9_15990118     ZHar    T    A        0      0        2 
   9   chr9_15990118   Sample    T    A        1      2        2 
   9   chr9_15992079     AAsi    C    T        0      0        2 
   9   chr9_15992079     AKia    C    T        0      0        2 
   9   chr9_15992079     AOna    C    T        0      0        2 
   9   chr9_15992079     ASom    C    T        0      0        2 
   9   chr9_15992079     HCab    C    T        1      2        2 
   9   chr9_15992079     HPrz    C    T        1      2        2 
   9   chr9_15992079     ZBoe    C    T        0      0        2 
   9   chr9_15992079     ZGre    C    T        0      0        2 
   9   chr9_15992079     ZHar    C    T        0      0        2 
   9   chr9_15992079   Sample    C    T        1      2        2 
   9   chr9_15997976     AAsi    C    T        0      0        2 
   9   chr9_15997976     AKia    C    T        0      0        2 
   9   chr9_15997976     AOna    C    T        0      0        2 
   9   chr9_15997976     ASom    C    T        0      0        2 
   9   chr9_15997976     HCab    C    T        0      0        2 
   9   chr9_15997976     HPrz    C    T      0.5      1        2 
   9   chr9_15997976     ZBoe    C    T        0      0        2 
   9   chr9_15997976     ZGre    C    T        0      0        2 
   9   chr9_15997976     ZHar    C    T      0.5      1        2 
   9   chr9_15997976   Sample    C    T        1      2        2 
   9   chr9_16005995     AAsi    G    A        0      0        2 
   9   chr9_16005995     AKia    G    A        0      0        2 
   9   chr9_16005995     AOna    G    A        0      0        2 
   9   chr9_16005995     ASom    G    A        0      0        2 
   9   chr9_16005995     HCab    G    A        1      2        2 
   9   chr9_16005995     HPrz    G    A        1      2        2 
   9   chr9_16005995     ZBoe    G    A        0      0        2 
   9   chr9_16005995     ZGre    G    A        0      0        2 
   9   chr9_16005995     ZHar    G    A        0      0        2 
   9   chr9_16005995   Sample    G    A        1      2        2 
   9   chr9_16010861     AAsi    G    A        0      0        2 
   9   chr9_16010861     AKia    G    A        0      0        2 
   9   chr9_16010861     AOna    G    A        0      0        2 
   9   chr9_16010861     ASom    G    A        0      0        2 
   9   chr9_16010861     HCab    G    A      0.5      1        2 
   9   chr9_16010861     HPrz    G    A      0.5      1        2 
   9   chr9_16010861     ZBoe    G    A        0      0        2 
   9   chr9_16010861     ZGre    G    A        0      0        2 
   9   chr9_16010861     ZHar    G    A        0      0        2 
   9   chr9_16010861   Sample    G    A        1      2        2 
   9   chr9_16011581     AAsi    C    T        0      0        2 
   9   chr9_16011581     AKia    C    T        0      0        2 
   9   chr9_16011581     AOna    C    T        0      0        2 
   9   chr9_16011581     ASom    C    T        0      0        2 
   9   chr9_16011581     HCab    C    T        1      2        2 
   9   chr9_16011581     HPrz    C    T        1      2        2 
   9   chr9_16011581     ZBoe    C    T        0      0        2 
   9   chr9_16011581     ZGre    C    T        0      0        2 
   9   chr9_16011581     ZHar    C    T        0      0        2 
   9   chr9_16011581   Sample    C    T        1      2        2 
   9   chr9_16012725     AAsi    G    A        0      0        2 
   9   chr9_16012725     AKia    G    A        0      0        2 
   9   chr9_16012725     AOna    G    A        0      0        2 
   9   chr9_16012725     ASom    G    A        0      0        2 
   9   chr9_16012725     HCab    G    A        0      0        2 
   9   chr9_16012725     HPrz    G    A        0      0        2 
   9   chr9_16012725     ZBoe    G    A        0      0        2 
   9   chr9_16012725     ZGre    G    A        1      2        2 
   9   chr9_16012725     ZHar    G    A        0      0        2 
   9   chr9_16012725   Sample    G    A        0      0        2 
   9   chr9_16023864     AAsi    A    G        0      0        2 
   9   chr9_16023864     AKia    A    G        0      0        2 
   9   chr9_16023864     AOna    A    G        0      0        2 
   9   chr9_16023864     ASom    A    G        0      0        2 
   9   chr9_16023864     HCab    A    G        1      2        2 
   9   chr9_16023864     HPrz    A    G        1      2        2 
   9   chr9_16023864     ZBoe    A    G        0      0        2 
   9   chr9_16023864     ZGre    A    G        0      0        2 
   9   chr9_16023864     ZHar    A    G        0      0        2 
   9   chr9_16023864   Sample    A    G        1      2        2 
   9   chr9_16026030     AAsi    G    A        1      2        2 
   9   chr9_16026030     AKia    G    A        0      0        2 
   9   chr9_16026030     AOna    G    A        0      0        2 
   9   chr9_16026030     ASom    G    A        1      2        2 
   9   chr9_16026030     HCab    G    A        0      0        2 
   9   chr9_16026030     HPrz    G    A        0      0        2 
   9   chr9_16026030     ZBoe    G    A        1      2        2 
   9   chr9_16026030     ZGre    G    A        1      2        2 
   9   chr9_16026030     ZHar    G    A        1      2        2 
   9   chr9_16026030   Sample    G    A        0      0        2 
   9   chr9_16035036     AAsi    C    T        0      0        2 
   9   chr9_16035036     AKia    C    T        0      0        2 
   9   chr9_16035036     AOna    C    T        0      0        2 
   9   chr9_16035036     ASom    C    T        0      0        2 
   9   chr9_16035036     HCab    C    T        1      2        2 
   9   chr9_16035036     HPrz    C    T        1      2        2 
   9   chr9_16035036     ZBoe    C    T        0      0        2 
   9   chr9_16035036     ZGre    C    T        0      0        2 
   9   chr9_16035036     ZHar    C    T        0      0        2 
   9   chr9_16035036   Sample    C    T        1      2        2 
   9   chr9_16037465     AAsi    A    C        0      0        2 
   9   chr9_16037465     AKia    A    C        0      0        2 
   9   chr9_16037465     AOna    A    C        0      0        2 
   9   chr9_16037465     ASom    A    C        0      0        2 
   9   chr9_16037465     HCab    A    C        1      2        2 
   9   chr9_16037465     HPrz    A    C        1      2        2 
   9   chr9_16037465     ZBoe    A    C        0      0        2 
   9   chr9_16037465     ZGre    A    C        0      0        2 
   9   chr9_16037465     ZHar    A    C        0      0        2 
   9   chr9_16037465   Sample    A    C        1      2        2 
   9   chr9_16048248     AAsi    A    G        0      0        2 
   9   chr9_16048248     AKia    A    G        0      0        2 
   9   chr9_16048248     AOna    A    G        0      0        2 
   9   chr9_16048248     ASom    A    G        0      0        2 
   9   chr9_16048248     HCab    A    G        1      2        2 
   9   chr9_16048248     HPrz    A    G        1      2        2 
   9   chr9_16048248     ZBoe    A    G        0      0        2 
   9   chr9_16048248     ZGre    A    G        0      0        2 
   9   chr9_16048248     ZHar    A    G        0      0        2 
   9   chr9_16048248   Sample    A    G        1      2        2 
   9   chr9_16056143     AAsi    T    C        0      0        2 
   9   chr9_16056143     AKia    T    C        0      0        2 
   9   chr9_16056143     AOna    T    C        0      0        2 
   9   chr9_16056143     ASom    T    C        0      0        2 
   9   chr9_16056143     HCab    T    C        0      0        2 
   9   chr9_16056143     HPrz    T    C        0      0        2 
   9   chr9_16056143     ZBoe    T    C        0      0        2 
   9   chr9_16056143     ZGre    T    C      0.5      1        2 
   9   chr9_16056143     ZHar    T    C        0      0        2 
   9   chr9_16056143   Sample    T    C        0      0        2 
   9   chr9_16056605     AAsi    A    C        0      0        2 
   9   chr9_16056605     AKia    A    C        0      0        2 
   9   chr9_16056605     AOna    A    C        0      0        2 
   9   chr9_16056605     ASom    A    C        0      0        2 
   9   chr9_16056605     HCab    A    C        0      0        2 
   9   chr9_16056605     HPrz    A    C        0      0        2 
   9   chr9_16056605     ZBoe    A    C      0.5      1        2 
   9   chr9_16056605     ZGre    A    C        0      0        2 
   9   chr9_16056605     ZHar    A    C        0      0        2 
   9   chr9_16056605   Sample    A    C        0      0        2 
   9   chr9_16070084     AAsi    T    C        0      0        2 
   9   chr9_16070084     AKia    T    C        0      0        2 
   9   chr9_16070084     AOna    T    C        0      0        2 
   9   chr9_16070084     ASom    T    C        0      0        2 
   9   chr9_16070084     HCab    T    C      0.5      1        2 
   9   chr9_16070084     HPrz    T    C        1      2        2 
   9   chr9_16070084     ZBoe    T    C        0      0        2 
   9   chr9_16070084     ZGre    T    C        0      0        2 
   9   chr9_16070084     ZHar    T    C        0      0        2 
   9   chr9_16070084   Sample    T    C        1      2        2 
   9   chr9_16070491     AAsi    T    G        0      0        2 
   9   chr9_16070491     AKia    T    G        0      0        2 
   9   chr9_16070491     AOna    T    G        0      0        2 
   9   chr9_16070491     ASom    T    G        0      0        2 
   9   chr9_16070491     HCab    T    G        1      2        2 
   9   chr9_16070491     HPrz    T    G        1      2        2 
   9   chr9_16070491     ZBoe    T    G        0      0        2 
   9   chr9_16070491     ZGre    T    G        0      0        2 
   9   chr9_16070491     ZHar    T    G        0      0        2 
   9   chr9_16070491   Sample    T    G        1      2        2 
   9   chr9_16072566     AAsi    G    T        0      0        2 
   9   chr9_16072566     AKia    G    T        0      0        2 
   9   chr9_16072566     AOna    G    T        0      0        2 
   9   chr9_16072566     ASom    G    T        0      0        2 
   9   chr9_16072566     HCab    G    T      0.5      1        2 
   9   chr9_16072566     HPrz    G    T        0      0        2 
   9   chr9_16072566     ZBoe    G    T        0      0        2 
   9   chr9_16072566     ZGre    G    T        0      0        2 
   9   chr9_16072566     ZHar    G    T        0      0        2 
   9   chr9_16072566   Sample    G    T        1      2        2 
   9   chr9_16076766     AAsi    C    T        1      2        2 
   9   chr9_16076766     AKia    C    T        0      0        2 
   9   chr9_16076766     AOna    C    T        0      0        2 
   9   chr9_16076766     ASom    C    T        0      0        2 
   9   chr9_16076766     HCab    C    T        0      0        2 
   9   chr9_16076766     HPrz    C    T        0      0        2 
   9   chr9_16076766     ZBoe    C    T        0      0        2 
   9   chr9_16076766     ZGre    C    T        0      0        2 
   9   chr9_16076766     ZHar    C    T        0      0        2 
   9   chr9_16076766   Sample    C    T        0      0        2 
   9   chr9_16076930     AAsi    G    A        0      0        2 
   9   chr9_16076930     AKia    G    A        0      0        2 
   9   chr9_16076930     AOna    G    A        0      0        2 
   9   chr9_16076930     ASom    G    A        0      0        2 
   9   chr9_16076930     HCab    G    A        1      2        2 
   9   chr9_16076930     HPrz    G    A        1      2        2 
   9   chr9_16076930     ZBoe    G    A        0      0        2 
   9   chr9_16076930     ZGre    G    A        0      0        2 
   9   chr9_16076930     ZHar    G    A        0      0        2 
   9   chr9_16076930   Sample    G    A        1      2        2 
   9   chr9_16081188     AAsi    C    T        0      0        2 
   9   chr9_16081188     AKia    C    T        0      0        2 
   9   chr9_16081188     AOna    C    T        0      0        2 
   9   chr9_16081188     ASom    C    T        0      0        2 
   9   chr9_16081188     HCab    C    T        1      2        2 
   9   chr9_16081188     HPrz    C    T        1      2        2 
   9   chr9_16081188     ZBoe    C    T        0      0        2 
   9   chr9_16081188     ZGre    C    T        0      0        2 
   9   chr9_16081188     ZHar    C    T        0      0        2 
   9   chr9_16081188   Sample    C    T        1      2        2 
   9   chr9_16082263     AAsi    C    T        0      0        2 
   9   chr9_16082263     AKia    C    T        0      0        2 
   9   chr9_16082263     AOna    C    T        0      0        2 
   9   chr9_16082263     ASom    C    T        0      0        2 
   9   chr9_16082263     HCab    C    T        1      2        2 
   9   chr9_16082263     HPrz    C    T        1      2        2 
   9   chr9_16082263     ZBoe    C    T        0      0        2 
   9   chr9_16082263     ZGre    C    T        0      0        2 
   9   chr9_16082263     ZHar    C    T        0      0        2 
   9   chr9_16082263   Sample    C    T        1      2        2 
   9   chr9_16082750     AAsi    A    G        0      0        2 
   9   chr9_16082750     AKia    A    G        0      0        2 
   9   chr9_16082750     AOna    A    G        0      0        2 
   9   chr9_16082750     ASom    A    G        0      0        2 
   9   chr9_16082750     HCab    A    G        0      0        2 
   9   chr9_16082750     HPrz    A    G        0      0        2 
   9   chr9_16082750     ZBoe    A    G        0      0        2 
   9   chr9_16082750     ZGre    A    G        1      2        2 
   9   chr9_16082750     ZHar    A    G        0      0        2 
   9   chr9_16082750   Sample    A    G        0      0        2 
   9   chr9_16083584     AAsi    A    G        0      0        2 
   9   chr9_16083584     AKia    A    G        0      0        2 
   9   chr9_16083584     AOna    A    G        0      0        2 
   9   chr9_16083584     ASom    A    G        0      0        2 
   9   chr9_16083584     HCab    A    G        0      0        2 
   9   chr9_16083584     HPrz    A    G        0      0        2 
   9   chr9_16083584     ZBoe    A    G      0.5      1        2 
   9   chr9_16083584     ZGre    A    G        0      0        2 
   9   chr9_16083584     ZHar    A    G        0      0        2 
   9   chr9_16083584   Sample    A    G        0      0        2 
   9   chr9_16087369     AAsi    T    C        0      0        2 
   9   chr9_16087369     AKia    T    C        1      2        2 
   9   chr9_16087369     AOna    T    C        1      2        2 
   9   chr9_16087369     ASom    T    C        0      0        2 
   9   chr9_16087369     HCab    T    C        0      0        2 
   9   chr9_16087369     HPrz    T    C        0      0        2 
   9   chr9_16087369     ZBoe    T    C        0      0        2 
   9   chr9_16087369     ZGre    T    C        0      0        2 
   9   chr9_16087369     ZHar    T    C        0      0        2 
   9   chr9_16087369   Sample    T    C        0      0        2 
   9   chr9_16088651     AAsi    A    G        1      2        2 
   9   chr9_16088651     AKia    A    G        1      2        2 
   9   chr9_16088651     AOna    A    G        1      2        2 
   9   chr9_16088651     ASom    A    G        1      2        2 
   9   chr9_16088651     HCab    A    G        0      0        2 
   9   chr9_16088651     HPrz    A    G        0      0        2 
   9   chr9_16088651     ZBoe    A    G        0      0        2 
   9   chr9_16088651     ZGre    A    G        0      0        2 
   9   chr9_16088651     ZHar    A    G        0      0        2 
   9   chr9_16088651   Sample    A    G        0      0        2 
   9   chr9_16090193     AAsi    A    G        0      0        2 
   9   chr9_16090193     AKia    A    G        0      0        2 
   9   chr9_16090193     AOna    A    G      0.5      1        2 
   9   chr9_16090193     ASom    A    G        0      0        2 
   9   chr9_16090193     HCab    A    G        0      0        2 
   9   chr9_16090193     HPrz    A    G        0      0        2 
   9   chr9_16090193     ZBoe    A    G        0      0        2 
   9   chr9_16090193     ZGre    A    G        0      0        2 
   9   chr9_16090193     ZHar    A    G        0      0        2 
   9   chr9_16090193   Sample    A    G        0      0        2 
   9   chr9_16100743     AAsi    T    C        0      0        2 
   9   chr9_16100743     AKia    T    C        0      0        2 
   9   chr9_16100743     AOna    T    C        0      0        2 
   9   chr9_16100743     ASom    T    C      0.5      1        2 
   9   chr9_16100743     HCab    T    C        0      0        2 
   9   chr9_16100743     HPrz    T    C        0      0        2 
   9   chr9_16100743     ZBoe    T    C        0      0        2 
   9   chr9_16100743     ZGre    T    C        0      0        2 
   9   chr9_16100743     ZHar    T    C        0      0        2 
   9   chr9_16100743   Sample    T    C        0      0        2 
   9   chr9_16107448     AAsi    C    T        0      0        2 
   9   chr9_16107448     AKia    C    T        0      0        2 
   9   chr9_16107448     AOna    C    T        0      0        2 
   9   chr9_16107448     ASom    C    T        0      0        2 
   9   chr9_16107448     HCab    C    T        1      2        2 
   9   chr9_16107448     HPrz    C    T        1      2        2 
   9   chr9_16107448     ZBoe    C    T        0      0        2 
   9   chr9_16107448     ZGre    C    T        0      0        2 
   9   chr9_16107448     ZHar    C    T        0      0        2 
   9   chr9_16107448   Sample    C    T        1      2        2 
   9   chr9_16110385     AAsi    G    A        0      0        2 
   9   chr9_16110385     AKia    G    A        0      0        2 
   9   chr9_16110385     AOna    G    A        0      0        2 
   9   chr9_16110385     ASom    G    A        0      0        2 
   9   chr9_16110385     HCab    G    A        1      2        2 
   9   chr9_16110385     HPrz    G    A        1      2        2 
   9   chr9_16110385     ZBoe    G    A        0      0        2 
   9   chr9_16110385     ZGre    G    A        0      0        2 
   9   chr9_16110385     ZHar    G    A        0      0        2 
   9   chr9_16110385   Sample    G    A        1      2        2 
   9   chr9_16111357     AAsi    C    A        0      0        2 
   9   chr9_16111357     AKia    C    A      0.5      1        2 
   9   chr9_16111357     AOna    C    A      0.5      1        2 
   9   chr9_16111357     ASom    C    A        0      0        2 
   9   chr9_16111357     HCab    C    A        0      0        2 
   9   chr9_16111357     HPrz    C    A        0      0        2 
   9   chr9_16111357     ZBoe    C    A        0      0        2 
   9   chr9_16111357     ZGre    C    A        0      0        2 
   9   chr9_16111357     ZHar    C    A        0      0        2 
   9   chr9_16111357   Sample    C    A        0      0        2 
   9   chr9_16121782     AAsi    T    C        0      0        2 
   9   chr9_16121782     AKia    T    C        0      0        2 
   9   chr9_16121782     AOna    T    C        0      0        2 
   9   chr9_16121782     ASom    T    C        0      0        2 
   9   chr9_16121782     HCab    T    C        1      2        2 
   9   chr9_16121782     HPrz    T    C        1      2        2 
   9   chr9_16121782     ZBoe    T    C        0      0        2 
   9   chr9_16121782     ZGre    T    C        0      0        2 
   9   chr9_16121782     ZHar    T    C        0      0        2 
   9   chr9_16121782   Sample    T    C        1      2        2 
   9   chr9_16122938     AAsi    C    T        0      0        2 
   9   chr9_16122938     AKia    C    T        0      0        2 
   9   chr9_16122938     AOna    C    T        0      0        2 
   9   chr9_16122938     ASom    C    T        0      0        2 
   9   chr9_16122938     HCab    C    T      0.5      1        2 
   9   chr9_16122938     HPrz    C    T        0      0        2 
   9   chr9_16122938     ZBoe    C    T        0      0        2 
   9   chr9_16122938     ZGre    C    T        0      0        2 
   9   chr9_16122938     ZHar    C    T        0      0        2 
   9   chr9_16122938   Sample    C    T        0      0        2 
   9   chr9_16123353     AAsi    T    C        0      0        2 
   9   chr9_16123353     AKia    T    C        0      0        2 
   9   chr9_16123353     AOna    T    C        0      0        2 
   9   chr9_16123353     ASom    T    C        0      0        2 
   9   chr9_16123353     HCab    T    C        0      0        2 
   9   chr9_16123353     HPrz    T    C        0      0        2 
   9   chr9_16123353     ZBoe    T    C        0      0        2 
   9   chr9_16123353     ZGre    T    C        0      0        2 
   9   chr9_16123353     ZHar    T    C        1      2        2 
   9   chr9_16123353   Sample    T    C        0      0        2 
   9   chr9_16128157     AAsi    T    C        0      0        2 
   9   chr9_16128157     AKia    T    C        0      0        2 
   9   chr9_16128157     AOna    T    C        0      0        2 
   9   chr9_16128157     ASom    T    C        0      0        2 
   9   chr9_16128157     HCab    T    C        1      2        2 
   9   chr9_16128157     HPrz    T    C        1      2        2 
   9   chr9_16128157     ZBoe    T    C        0      0        2 
   9   chr9_16128157     ZGre    T    C        0      0        2 
   9   chr9_16128157     ZHar    T    C        0      0        2 
   9   chr9_16128157   Sample    T    C        1      2        2 
   9   chr9_16131358     AAsi    T    C        0      0        2 
   9   chr9_16131358     AKia    T    C      0.5      1        2 
   9   chr9_16131358     AOna    T    C        0      0        2 
   9   chr9_16131358     ASom    T    C        0      0        2 
   9   chr9_16131358     HCab    T    C        0      0        2 
   9   chr9_16131358     HPrz    T    C        0      0        2 
   9   chr9_16131358     ZBoe    T    C        0      0        2 
   9   chr9_16131358     ZGre    T    C        0      0        2 
   9   chr9_16131358     ZHar    T    C        0      0        2 
   9   chr9_16131358   Sample    T    C        0      0        2 
   9   chr9_16132146     AAsi    A    G        0      0        2 
   9   chr9_16132146     AKia    A    G        0      0        2 
   9   chr9_16132146     AOna    A    G        0      0        2 
   9   chr9_16132146     ASom    A    G        0      0        2 
   9   chr9_16132146     HCab    A    G        0      0        2 
   9   chr9_16132146     HPrz    A    G        0      0        2 
   9   chr9_16132146     ZBoe    A    G        1      2        2 
   9   chr9_16132146     ZGre    A    G        1      2        2 
   9   chr9_16132146     ZHar    A    G        0      0        2 
   9   chr9_16132146   Sample    A    G        0      0        2 
   9   chr9_16136110     AAsi    C    T        0      0        2 
   9   chr9_16136110     AKia    C    T        0      0        2 
   9   chr9_16136110     AOna    C    T        0      0        2 
   9   chr9_16136110     ASom    C    T        0      0        2 
   9   chr9_16136110     HCab    C    T        0      0        2 
   9   chr9_16136110     HPrz    C    T        0      0        2 
   9   chr9_16136110     ZBoe    C    T        1      2        2 
   9   chr9_16136110     ZGre    C    T        0      0        2 
   9   chr9_16136110     ZHar    C    T        0      0        2 
   9   chr9_16136110   Sample    C    T        0      0        2 
   9   chr9_16140004     AAsi    T    C        0      0        2 
   9   chr9_16140004     AKia    T    C        0      0        2 
   9   chr9_16140004     AOna    T    C        0      0        2 
   9   chr9_16140004     ASom    T    C        0      0        2 
   9   chr9_16140004     HCab    T    C        0      0        2 
   9   chr9_16140004     HPrz    T    C        0      0        2 
   9   chr9_16140004     ZBoe    T    C        0      0        2 
   9   chr9_16140004     ZGre    T    C        1      2        2 
   9   chr9_16140004     ZHar    T    C        0      0        2 
   9   chr9_16140004   Sample    T    C        0      0        2 
   9   chr9_16142818     AAsi    G    T        0      0        2 
   9   chr9_16142818     AKia    G    T      0.5      1        2 
   9   chr9_16142818     AOna    G    T        0      0        2 
   9   chr9_16142818     ASom    G    T        0      0        2 
   9   chr9_16142818     HCab    G    T        0      0        2 
   9   chr9_16142818     HPrz    G    T        0      0        2 
   9   chr9_16142818     ZBoe    G    T        0      0        2 
   9   chr9_16142818     ZGre    G    T        0      0        2 
   9   chr9_16142818     ZHar    G    T        0      0        2 
   9   chr9_16142818   Sample    G    T        0      0        2 
   9   chr9_16147826     AAsi    G    A        0      0        2 
   9   chr9_16147826     AKia    G    A        0      0        2 
   9   chr9_16147826     AOna    G    A        0      0        2 
   9   chr9_16147826     ASom    G    A        0      0        2 
   9   chr9_16147826     HCab    G    A        1      2        2 
   9   chr9_16147826     HPrz    G    A        1      2        2 
   9   chr9_16147826     ZBoe    G    A        0      0        2 
   9   chr9_16147826     ZGre    G    A        0      0        2 
   9   chr9_16147826     ZHar    G    A        0      0        2 
   9   chr9_16147826   Sample    G    A        1      2        2 
   9   chr9_16151614     AAsi    G    A        1      2        2 
   9   chr9_16151614     AKia    G    A        0      0        2 
   9   chr9_16151614     AOna    G    A        0      0        2 
   9   chr9_16151614     ASom    G    A        1      2        2 
   9   chr9_16151614     HCab    G    A        1      2        2 
   9   chr9_16151614     HPrz    G    A        1      2        2 
   9   chr9_16151614     ZBoe    G    A        0      0        2 
   9   chr9_16151614     ZGre    G    A        0      0        2 
   9   chr9_16151614     ZHar    G    A        0      0        2 
   9   chr9_16151614   Sample    G    A        1      2        2 
   9   chr9_16158850     AAsi    T    C        0      0        2 
   9   chr9_16158850     AKia    T    C        0      0        2 
   9   chr9_16158850     AOna    T    C        0      0        2 
   9   chr9_16158850     ASom    T    C        0      0        2 
   9   chr9_16158850     HCab    T    C        1      2        2 
   9   chr9_16158850     HPrz    T    C        1      2        2 
   9   chr9_16158850     ZBoe    T    C        0      0        2 
   9   chr9_16158850     ZGre    T    C        0      0        2 
   9   chr9_16158850     ZHar    T    C        0      0        2 
   9   chr9_16158850   Sample    T    C        1      2        2 
   9   chr9_16160877     AAsi    T    C        0      0        2 
   9   chr9_16160877     AKia    T    C        0      0        2 
   9   chr9_16160877     AOna    T    C        0      0        2 
   9   chr9_16160877     ASom    T    C        0      0        2 
   9   chr9_16160877     HCab    T    C        1      2        2 
   9   chr9_16160877     HPrz    T    C        1      2        2 
   9   chr9_16160877     ZBoe    T    C        0      0        2 
   9   chr9_16160877     ZGre    T    C        0      0        2 
   9   chr9_16160877     ZHar    T    C        0      0        2 
   9   chr9_16160877   Sample    T    C        1      2        2 
   9   chr9_16162941     AAsi    C    G        0      0        2 
   9   chr9_16162941     AKia    C    G      0.5      1        2 
   9   chr9_16162941     AOna    C    G        0      0        2 
   9   chr9_16162941     ASom    C    G        0      0        2 
   9   chr9_16162941     HCab    C    G        0      0        2 
   9   chr9_16162941     HPrz    C    G        0      0        2 
   9   chr9_16162941     ZBoe    C    G        0      0        2 
   9   chr9_16162941     ZGre    C    G        0      0        2 
   9   chr9_16162941     ZHar    C    G        0      0        2 
   9   chr9_16162941   Sample    C    G        0      0        2 
   9   chr9_16165092     AAsi    G    T        0      0        2 
   9   chr9_16165092     AKia    G    T        0      0        2 
   9   chr9_16165092     AOna    G    T        0      0        2 
   9   chr9_16165092     ASom    G    T        0      0        2 
   9   chr9_16165092     HCab    G    T      0.5      1        2 
   9   chr9_16165092     HPrz    G    T      0.5      1        2 
   9   chr9_16165092     ZBoe    G    T        0      0        2 
   9   chr9_16165092     ZGre    G    T        0      0        2 
   9   chr9_16165092     ZHar    G    T        0      0        2 
   9   chr9_16165092   Sample    G    T        0      0        2 
   9   chr9_16168124     AAsi    A    G        0      0        2 
   9   chr9_16168124     AKia    A    G        0      0        2 
   9   chr9_16168124     AOna    A    G      0.5      1        2 
   9   chr9_16168124     ASom    A    G        0      0        2 
   9   chr9_16168124     HCab    A    G        0      0        2 
   9   chr9_16168124     HPrz    A    G        0      0        2 
   9   chr9_16168124     ZBoe    A    G        0      0        2 
   9   chr9_16168124     ZGre    A    G        0      0        2 
   9   chr9_16168124     ZHar    A    G        0      0        2 
   9   chr9_16168124   Sample    A    G        0      0        2 
   9   chr9_16169965     AAsi    A    T        0      0        2 
   9   chr9_16169965     AKia    A    T        0      0        2 
   9   chr9_16169965     AOna    A    T        0      0        2 
   9   chr9_16169965     ASom    A    T        0      0        2 
   9   chr9_16169965     HCab    A    T        1      2        2 
   9   chr9_16169965     HPrz    A    T        1      2        2 
   9   chr9_16169965     ZBoe    A    T        0      0        2 
   9   chr9_16169965     ZGre    A    T        0      0        2 
   9   chr9_16169965     ZHar    A    T        0      0        2 
   9   chr9_16169965   Sample    A    T        1      2        2 
   9   chr9_16173815     AAsi    C    A        0      0        2 
   9   chr9_16173815     AKia    C    A        0      0        2 
   9   chr9_16173815     AOna    C    A        0      0        2 
   9   chr9_16173815     ASom    C    A        0      0        2 
   9   chr9_16173815     HCab    C    A        1      2        2 
   9   chr9_16173815     HPrz    C    A        1      2        2 
   9   chr9_16173815     ZBoe    C    A        0      0        2 
   9   chr9_16173815     ZGre    C    A        0      0        2 
   9   chr9_16173815     ZHar    C    A        0      0        2 
   9   chr9_16173815   Sample    C    A        1      2        2 
   9   chr9_16179361     AAsi    T    C        0      0        2 
   9   chr9_16179361     AKia    T    C        0      0        2 
   9   chr9_16179361     AOna    T    C        0      0        2 
   9   chr9_16179361     ASom    T    C        0      0        2 
   9   chr9_16179361     HCab    T    C      0.5      1        2 
   9   chr9_16179361     HPrz    T    C        0      0        2 
   9   chr9_16179361     ZBoe    T    C        0      0        2 
   9   chr9_16179361     ZGre    T    C        0      0        2 
   9   chr9_16179361     ZHar    T    C        0      0        2 
   9   chr9_16179361   Sample    T    C        1      2        2 
   9   chr9_16179530     AAsi    A    G        0      0        2 
   9   chr9_16179530     AKia    A    G      0.5      1        2 
   9   chr9_16179530     AOna    A    G        0      0        2 
   9   chr9_16179530     ASom    A    G        0      0        2 
   9   chr9_16179530     HCab    A    G        0      0        2 
   9   chr9_16179530     HPrz    A    G        0      0        2 
   9   chr9_16179530     ZBoe    A    G        0      0        2 
   9   chr9_16179530     ZGre    A    G        0      0        2 
   9   chr9_16179530     ZHar    A    G        0      0        2 
   9   chr9_16179530   Sample    A    G        0      0        2 
   9   chr9_16183255     AAsi    T    G        0      0        2 
   9   chr9_16183255     AKia    T    G        1      2        2 
   9   chr9_16183255     AOna    T    G      0.5      1        2 
   9   chr9_16183255     ASom    T    G        0      0        2 
   9   chr9_16183255     HCab    T    G        0      0        2 
   9   chr9_16183255     HPrz    T    G        0      0        2 
   9   chr9_16183255     ZBoe    T    G        1      2        2 
   9   chr9_16183255     ZGre    T    G        1      2        2 
   9   chr9_16183255     ZHar    T    G        1      2        2 
   9   chr9_16183255   Sample    T    G        0      0        2 
   9   chr9_16195925     AAsi    A    T        0      0        2 
   9   chr9_16195925     AKia    A    T        0      0        2 
   9   chr9_16195925     AOna    A    T        0      0        2 
   9   chr9_16195925     ASom    A    T        0      0        2 
   9   chr9_16195925     HCab    A    T        0      0        2 
   9   chr9_16195925     HPrz    A    T        0      0        2 
   9   chr9_16195925     ZBoe    A    T        0      0        2 
   9   chr9_16195925     ZGre    A    T        1      2        2 
   9   chr9_16195925     ZHar    A    T        0      0        2 
   9   chr9_16195925   Sample    A    T        0      0        2 
   9   chr9_16196382     AAsi    C    G        0      0        2 
   9   chr9_16196382     AKia    C    G        0      0        2 
   9   chr9_16196382     AOna    C    G        0      0        2 
   9   chr9_16196382     ASom    C    G        1      2        2 
   9   chr9_16196382     HCab    C    G        0      0        2 
   9   chr9_16196382     HPrz    C    G        0      0        2 
   9   chr9_16196382     ZBoe    C    G        0      0        2 
   9   chr9_16196382     ZGre    C    G        0      0        2 
   9   chr9_16196382     ZHar    C    G        0      0        2 
   9   chr9_16196382   Sample    C    G        0      0        2 
   9   chr9_16202018     AAsi    T    C        0      0        2 
   9   chr9_16202018     AKia    T    C        0      0        2 
   9   chr9_16202018     AOna    T    C        0      0        2 
   9   chr9_16202018     ASom    T    C        0      0        2 
   9   chr9_16202018     HCab    T    C        0      0        2 
   9   chr9_16202018     HPrz    T    C        0      0        2 
   9   chr9_16202018     ZBoe    T    C        0      0        2 
   9   chr9_16202018     ZGre    T    C        1      2        2 
   9   chr9_16202018     ZHar    T    C        0      0        2 
   9   chr9_16202018   Sample    T    C        0      0        2 
   9   chr9_16202169     AAsi    T    A        0      0        2 
   9   chr9_16202169     AKia    T    A        0      0        2 
   9   chr9_16202169     AOna    T    A        0      0        2 
   9   chr9_16202169     ASom    T    A        0      0        2 
   9   chr9_16202169     HCab    T    A        0      0        2 
   9   chr9_16202169     HPrz    T    A        0      0        2 
   9   chr9_16202169     ZBoe    T    A      0.5      1        2 
   9   chr9_16202169     ZGre    T    A        0      0        2 
   9   chr9_16202169     ZHar    T    A        0      0        2 
   9   chr9_16202169   Sample    T    A        0      0        2 
   9   chr9_16203571     AAsi    A    C        0      0        2 
   9   chr9_16203571     AKia    A    C        0      0        2 
   9   chr9_16203571     AOna    A    C        1      2        2 
   9   chr9_16203571     ASom    A    C        0      0        2 
   9   chr9_16203571     HCab    A    C        0      0        2 
   9   chr9_16203571     HPrz    A    C        0      0        2 
   9   chr9_16203571     ZBoe    A    C        1      2        2 
   9   chr9_16203571     ZGre    A    C        1      2        2 
   9   chr9_16203571     ZHar    A    C        1      2        2 
   9   chr9_16203571   Sample    A    C        0      0        2 
   9   chr9_16207552     AAsi    A    T        0      0        2 
   9   chr9_16207552     AKia    A    T        0      0        2 
   9   chr9_16207552     AOna    A    T        0      0        2 
   9   chr9_16207552     ASom    A    T        0      0        2 
   9   chr9_16207552     HCab    A    T        0      0        2 
   9   chr9_16207552     HPrz    A    T      0.5      1        2 
   9   chr9_16207552     ZBoe    A    T        0      0        2 
   9   chr9_16207552     ZGre    A    T        0      0        2 
   9   chr9_16207552     ZHar    A    T        0      0        2 
   9   chr9_16207552   Sample    A    T        0      0        2 
   9   chr9_16210366     AAsi    G    C        0      0        2 
   9   chr9_16210366     AKia    G    C        0      0        2 
   9   chr9_16210366     AOna    G    C        0      0        2 
   9   chr9_16210366     ASom    G    C        0      0        2 
   9   chr9_16210366     HCab    G    C        0      0        2 
   9   chr9_16210366     HPrz    G    C        0      0        2 
   9   chr9_16210366     ZBoe    G    C      0.5      1        2 
   9   chr9_16210366     ZGre    G    C        0      0        2 
   9   chr9_16210366     ZHar    G    C        0      0        2 
   9   chr9_16210366   Sample    G    C        0      0        2 
   9   chr9_16210760     AAsi    A    G        0      0        2 
   9   chr9_16210760     AKia    A    G        0      0        2 
   9   chr9_16210760     AOna    A    G        0      0        2 
   9   chr9_16210760     ASom    A    G        0      0        2 
   9   chr9_16210760     HCab    A    G        1      2        2 
   9   chr9_16210760     HPrz    A    G        1      2        2 
   9   chr9_16210760     ZBoe    A    G        0      0        2 
   9   chr9_16210760     ZGre    A    G        0      0        2 
   9   chr9_16210760     ZHar    A    G        0      0        2 
   9   chr9_16210760   Sample    A    G        1      2        2 
   9   chr9_16214700     AAsi    A    G        0      0        2 
   9   chr9_16214700     AKia    A    G      0.5      1        2 
   9   chr9_16214700     AOna    A    G        0      0        2 
   9   chr9_16214700     ASom    A    G        0      0        2 
   9   chr9_16214700     HCab    A    G        0      0        2 
   9   chr9_16214700     HPrz    A    G        0      0        2 
   9   chr9_16214700     ZBoe    A    G        0      0        2 
   9   chr9_16214700     ZGre    A    G        0      0        2 
   9   chr9_16214700     ZHar    A    G        0      0        2 
   9   chr9_16214700   Sample    A    G        0      0        2 
   9   chr9_16218912     AAsi    T    C        0      0        2 
   9   chr9_16218912     AKia    T    C        0      0        2 
   9   chr9_16218912     AOna    T    C        0      0        2 
   9   chr9_16218912     ASom    T    C        0      0        2 
   9   chr9_16218912     HCab    T    C        0      0        2 
   9   chr9_16218912     HPrz    T    C        0      0        2 
   9   chr9_16218912     ZBoe    T    C        0      0        2 
   9   chr9_16218912     ZGre    T    C        0      0        2 
   9   chr9_16218912     ZHar    T    C      0.5      1        2 
   9   chr9_16218912   Sample    T    C        0      0        2 
   9   chr9_16219316     AAsi    C    T        0      0        2 
   9   chr9_16219316     AKia    C    T        0      0        2 
   9   chr9_16219316     AOna    C    T        0      0        2 
   9   chr9_16219316     ASom    C    T        0      0        2 
   9   chr9_16219316     HCab    C    T        1      2        2 
   9   chr9_16219316     HPrz    C    T        1      2        2 
   9   chr9_16219316     ZBoe    C    T        0      0        2 
   9   chr9_16219316     ZGre    C    T        0      0        2 
   9   chr9_16219316     ZHar    C    T        0      0        2 
   9   chr9_16219316   Sample    C    T        1      2        2 
   9   chr9_16219417     AAsi    C    T        0      0        2 
   9   chr9_16219417     AKia    C    T        0      0        2 
   9   chr9_16219417     AOna    C    T        0      0        2 
   9   chr9_16219417     ASom    C    T        0      0        2 
   9   chr9_16219417     HCab    C    T        1      2        2 
   9   chr9_16219417     HPrz    C    T        1      2        2 
   9   chr9_16219417     ZBoe    C    T        0      0        2 
   9   chr9_16219417     ZGre    C    T        0      0        2 
   9   chr9_16219417     ZHar    C    T        0      0        2 
   9   chr9_16219417   Sample    C    T        1      2        2 
   9   chr9_16225911     AAsi    C    A        1      2        2 
   9   chr9_16225911     AKia    C    A        0      0        2 
   9   chr9_16225911     AOna    C    A        0      0        2 
   9   chr9_16225911     ASom    C    A        1      2        2 
   9   chr9_16225911     HCab    C    A        0      0        2 
   9   chr9_16225911     HPrz    C    A        0      0        2 
   9   chr9_16225911     ZBoe    C    A        0      0        2 
   9   chr9_16225911     ZGre    C    A        0      0        2 
   9   chr9_16225911     ZHar    C    A        0      0        2 
   9   chr9_16225911   Sample    C    A        0      0        2 
   9   chr9_16227000     AAsi    G    A        1      2        2 
   9   chr9_16227000     AKia    G    A        0      0        2 
   9   chr9_16227000     AOna    G    A        0      0        2 
   9   chr9_16227000     ASom    G    A        1      2        2 
   9   chr9_16227000     HCab    G    A        0      0        2 
   9   chr9_16227000     HPrz    G    A        0      0        2 
   9   chr9_16227000     ZBoe    G    A        0      0        2 
   9   chr9_16227000     ZGre    G    A        0      0        2 
   9   chr9_16227000     ZHar    G    A        0      0        2 
   9   chr9_16227000   Sample    G    A        0      0        2 
   9   chr9_16227679     AAsi    G    C        0      0        2 
   9   chr9_16227679     AKia    G    C        0      0        2 
   9   chr9_16227679     AOna    G    C        0      0        2 
   9   chr9_16227679     ASom    G    C        0      0        2 
   9   chr9_16227679     HCab    G    C        0      0        2 
   9   chr9_16227679     HPrz    G    C        0      0        2 
   9   chr9_16227679     ZBoe    G    C        0      0        2 
   9   chr9_16227679     ZGre    G    C        0      0        2 
   9   chr9_16227679     ZHar    G    C        1      2        2 
   9   chr9_16227679   Sample    G    C        0      0        2 
   9   chr9_16253915     AAsi    A    T        0      0        2 
   9   chr9_16253915     AKia    A    T        1      2        2 
   9   chr9_16253915     AOna    A    T      0.5      1        2 
   9   chr9_16253915     ASom    A    T        0      0        2 
   9   chr9_16253915     HCab    A    T        1      2        2 
   9   chr9_16253915     HPrz    A    T        1      2        2 
   9   chr9_16253915     ZBoe    A    T        0      0        2 
   9   chr9_16253915     ZGre    A    T        0      0        2 
   9   chr9_16253915     ZHar    A    T        0      0        2 
   9   chr9_16253915   Sample    A    T        1      2        2 
   9   chr9_16262857     AAsi    T    C        0      0        2 
   9   chr9_16262857     AKia    T    C        0      0        2 
   9   chr9_16262857     AOna    T    C      0.5      1        2 
   9   chr9_16262857     ASom    T    C        0      0        2 
   9   chr9_16262857     HCab    T    C        0      0        2 
   9   chr9_16262857     HPrz    T    C        0      0        2 
   9   chr9_16262857     ZBoe    T    C        0      0        2 
   9   chr9_16262857     ZGre    T    C        0      0        2 
   9   chr9_16262857     ZHar    T    C        0      0        2 
   9   chr9_16262857   Sample    T    C        0      0        2 
   9   chr9_16263286     AAsi    A    T        0      0        2 
   9   chr9_16263286     AKia    A    T        1      2        2 
   9   chr9_16263286     AOna    A    T      0.5      1        2 
   9   chr9_16263286     ASom    A    T        0      0        2 
   9   chr9_16263286     HCab    A    T        0      0        2 
   9   chr9_16263286     HPrz    A    T        0      0        2 
   9   chr9_16263286     ZBoe    A    T        0      0        2 
   9   chr9_16263286     ZGre    A    T        0      0        2 
   9   chr9_16263286     ZHar    A    T        0      0        2 
   9   chr9_16263286   Sample    A    T        0      0        2 
   9   chr9_16264863     AAsi    T    G        0      0        2 
   9   chr9_16264863     AKia    T    G        1      2        2 
   9   chr9_16264863     AOna    T    G        1      2        2 
   9   chr9_16264863     ASom    T    G        0      0        2 
   9   chr9_16264863     HCab    T    G        0      0        2 
   9   chr9_16264863     HPrz    T    G        0      0        2 
   9   chr9_16264863     ZBoe    T    G        0      0        2 
   9   chr9_16264863     ZGre    T    G        0      0        2 
   9   chr9_16264863     ZHar    T    G        0      0        2 
   9   chr9_16264863   Sample    T    G        0      0        2 
   9   chr9_16265130     AAsi    C    G        0      0        2 
   9   chr9_16265130     AKia    C    G        0      0        2 
   9   chr9_16265130     AOna    C    G        0      0        2 
   9   chr9_16265130     ASom    C    G        0      0        2 
   9   chr9_16265130     HCab    C    G        1      2        2 
   9   chr9_16265130     HPrz    C    G        1      2        2 
   9   chr9_16265130     ZBoe    C    G        0      0        2 
   9   chr9_16265130     ZGre    C    G        0      0        2 
   9   chr9_16265130     ZHar    C    G        0      0        2 
   9   chr9_16265130   Sample    C    G        1      2        2 
   9   chr9_16268253     AAsi    T    C        0      0        2 
   9   chr9_16268253     AKia    T    C        0      0        2 
   9   chr9_16268253     AOna    T    C      0.5      1        2 
   9   chr9_16268253     ASom    T    C        0      0        2 
   9   chr9_16268253     HCab    T    C        0      0        2 
   9   chr9_16268253     HPrz    T    C        0      0        2 
   9   chr9_16268253     ZBoe    T    C        0      0        2 
   9   chr9_16268253     ZGre    T    C        0      0        2 
   9   chr9_16268253     ZHar    T    C        0      0        2 
   9   chr9_16268253   Sample    T    C        0      0        2 
   9   chr9_16269381     AAsi    A    G        0      0        2 
   9   chr9_16269381     AKia    A    G        0      0        2 
   9   chr9_16269381     AOna    A    G        0      0        2 
   9   chr9_16269381     ASom    A    G        0      0        2 
   9   chr9_16269381     HCab    A    G        0      0        2 
   9   chr9_16269381     HPrz    A    G        0      0        2 
   9   chr9_16269381     ZBoe    A    G        0      0        2 
   9   chr9_16269381     ZGre    A    G        0      0        2 
   9   chr9_16269381     ZHar    A    G      0.5      1        2 
   9   chr9_16269381   Sample    A    G        0      0        2 
   9   chr9_16274912     AAsi    G    A        0      0        2 
   9   chr9_16274912     AKia    G    A        0      0        2 
   9   chr9_16274912     AOna    G    A        0      0        2 
   9   chr9_16274912     ASom    G    A        0      0        2 
   9   chr9_16274912     HCab    G    A        1      2        2 
   9   chr9_16274912     HPrz    G    A        1      2        2 
   9   chr9_16274912     ZBoe    G    A        0      0        2 
   9   chr9_16274912     ZGre    G    A        0      0        2 
   9   chr9_16274912     ZHar    G    A        0      0        2 
   9   chr9_16274912   Sample    G    A        1      2        2 
   9   chr9_16277770     AAsi    A    G        0      0        2 
   9   chr9_16277770     AKia    A    G        0      0        2 
   9   chr9_16277770     AOna    A    G        0      0        2 
   9   chr9_16277770     ASom    A    G        1      2        2 
   9   chr9_16277770     HCab    A    G        0      0        2 
   9   chr9_16277770     HPrz    A    G        0      0        2 
   9   chr9_16277770     ZBoe    A    G        0      0        2 
   9   chr9_16277770     ZGre    A    G        0      0        2 
   9   chr9_16277770     ZHar    A    G        0      0        2 
   9   chr9_16277770   Sample    A    G        0      0        2 
   9   chr9_16283885     AAsi    G    A        0      0        2 
   9   chr9_16283885     AKia    G    A        0      0        2 
   9   chr9_16283885     AOna    G    A        0      0        2 
   9   chr9_16283885     ASom    G    A        0      0        2 
   9   chr9_16283885     HCab    G    A        0      0        2 
   9   chr9_16283885     HPrz    G    A        0      0        2 
   9   chr9_16283885     ZBoe    G    A        1      2        2 
   9   chr9_16283885     ZGre    G    A        0      0        2 
   9   chr9_16283885     ZHar    G    A        0      0        2 
   9   chr9_16283885   Sample    G    A        0      0        2 
   9   chr9_16284856     AAsi    G    T        0      0        2 
   9   chr9_16284856     AKia    G    T        0      0        2 
   9   chr9_16284856     AOna    G    T      0.5      1        2 
   9   chr9_16284856     ASom    G    T        0      0        2 
   9   chr9_16284856     HCab    G    T        0      0        2 
   9   chr9_16284856     HPrz    G    T        0      0        2 
   9   chr9_16284856     ZBoe    G    T        0      0        2 
   9   chr9_16284856     ZGre    G    T        0      0        2 
   9   chr9_16284856     ZHar    G    T        0      0        2 
   9   chr9_16284856   Sample    G    T        0      0        2 
   9   chr9_16289631     AAsi    G    A        1      2        2 
   9   chr9_16289631     AKia    G    A        0      0        2 
   9   chr9_16289631     AOna    G    A        0      0        2 
   9   chr9_16289631     ASom    G    A        1      2        2 
   9   chr9_16289631     HCab    G    A        0      0        2 
   9   chr9_16289631     HPrz    G    A        0      0        2 
   9   chr9_16289631     ZBoe    G    A        0      0        2 
   9   chr9_16289631     ZGre    G    A        0      0        2 
   9   chr9_16289631     ZHar    G    A        0      0        2 
   9   chr9_16289631   Sample    G    A        0      0        2 
   9   chr9_16296019     AAsi    T    G        0      0        2 
   9   chr9_16296019     AKia    T    G        0      0        2 
   9   chr9_16296019     AOna    T    G        0      0        2 
   9   chr9_16296019     ASom    T    G        0      0        2 
   9   chr9_16296019     HCab    T    G        1      2        2 
   9   chr9_16296019     HPrz    T    G        1      2        2 
   9   chr9_16296019     ZBoe    T    G        0      0        2 
   9   chr9_16296019     ZGre    T    G        0      0        2 
   9   chr9_16296019     ZHar    T    G        0      0        2 
   9   chr9_16296019   Sample    T    G        1      2        2 
   9   chr9_16300032     AAsi    A    G        0      0        2 
   9   chr9_16300032     AKia    A    G        1      2        2 
   9   chr9_16300032     AOna    A    G      0.5      1        2 
   9   chr9_16300032     ASom    A    G        0      0        2 
   9   chr9_16300032     HCab    A    G        0      0        2 
   9   chr9_16300032     HPrz    A    G        0      0        2 
   9   chr9_16300032     ZBoe    A    G        0      0        2 
   9   chr9_16300032     ZGre    A    G        0      0        2 
   9   chr9_16300032     ZHar    A    G        0      0        2 
   9   chr9_16300032   Sample    A    G        0      0        2 
   9   chr9_16303803     AAsi    C    T        0      0        2 
   9   chr9_16303803     AKia    C    T        0      0        2 
   9   chr9_16303803     AOna    C    T        0      0        2 
   9   chr9_16303803     ASom    C    T        0      0        2 
   9   chr9_16303803     HCab    C    T        1      2        2 
   9   chr9_16303803     HPrz    C    T        1      2        2 
   9   chr9_16303803     ZBoe    C    T        0      0        2 
   9   chr9_16303803     ZGre    C    T        0      0        2 
   9   chr9_16303803     ZHar    C    T        0      0        2 
   9   chr9_16303803   Sample    C    T        1      2        2 
   9   chr9_16307474     AAsi    G    A        0      0        2 
   9   chr9_16307474     AKia    G    A        0      0        2 
   9   chr9_16307474     AOna    G    A        0      0        2 
   9   chr9_16307474     ASom    G    A        0      0        2 
   9   chr9_16307474     HCab    G    A        1      2        2 
   9   chr9_16307474     HPrz    G    A        1      2        2 
   9   chr9_16307474     ZBoe    G    A        0      0        2 
   9   chr9_16307474     ZGre    G    A        0      0        2 
   9   chr9_16307474     ZHar    G    A        0      0        2 
   9   chr9_16307474   Sample    G    A        1      2        2 
   9   chr9_16307684     AAsi    C    T        0      0        2 
   9   chr9_16307684     AKia    C    T        0      0        2 
   9   chr9_16307684     AOna    C    T        0      0        2 
   9   chr9_16307684     ASom    C    T        0      0        2 
   9   chr9_16307684     HCab    C    T        0      0        2 
   9   chr9_16307684     HPrz    C    T        0      0        2 
   9   chr9_16307684     ZBoe    C    T        0      0        2 
   9   chr9_16307684     ZGre    C    T        1      2        2 
   9   chr9_16307684     ZHar    C    T        0      0        2 
   9   chr9_16307684   Sample    C    T        0      0        2 
   9   chr9_16320391     AAsi    A    T        0      0        2 
   9   chr9_16320391     AKia    A    T        0      0        2 
   9   chr9_16320391     AOna    A    T        0      0        2 
   9   chr9_16320391     ASom    A    T        0      0        2 
   9   chr9_16320391     HCab    A    T        0      0        2 
   9   chr9_16320391     HPrz    A    T      0.5      1        2 
   9   chr9_16320391     ZBoe    A    T        0      0        2 
   9   chr9_16320391     ZGre    A    T        0      0        2 
   9   chr9_16320391     ZHar    A    T        0      0        2 
   9   chr9_16320391   Sample    A    T        0      0        2 
   9   chr9_16332907     AAsi    G    C        0      0        2 
   9   chr9_16332907     AKia    G    C        0      0        2 
   9   chr9_16332907     AOna    G    C      0.5      1        2 
   9   chr9_16332907     ASom    G    C        0      0        2 
   9   chr9_16332907     HCab    G    C        0      0        2 
   9   chr9_16332907     HPrz    G    C        0      0        2 
   9   chr9_16332907     ZBoe    G    C        0      0        2 
   9   chr9_16332907     ZGre    G    C        0      0        2 
   9   chr9_16332907     ZHar    G    C        0      0        2 
   9   chr9_16332907   Sample    G    C        0      0        2 
   9   chr9_16340762     AAsi    C    T        0      0        2 
   9   chr9_16340762     AKia    C    T        0      0        2 
   9   chr9_16340762     AOna    C    T        0      0        2 
   9   chr9_16340762     ASom    C    T        0      0        2 
   9   chr9_16340762     HCab    C    T        1      2        2 
   9   chr9_16340762     HPrz    C    T        1      2        2 
   9   chr9_16340762     ZBoe    C    T        0      0        2 
   9   chr9_16340762     ZGre    C    T        0      0        2 
   9   chr9_16340762     ZHar    C    T        0      0        2 
   9   chr9_16340762   Sample    C    T        1      2        2 
   9   chr9_16341646     AAsi    C    T        0      0        2 
   9   chr9_16341646     AKia    C    T        0      0        2 
   9   chr9_16341646     AOna    C    T        0      0        2 
   9   chr9_16341646     ASom    C    T        0      0        2 
   9   chr9_16341646     HCab    C    T        0      0        2 
   9   chr9_16341646     HPrz    C    T        0      0        2 
   9   chr9_16341646     ZBoe    C    T        0      0        2 
   9   chr9_16341646     ZGre    C    T        0      0        2 
   9   chr9_16341646     ZHar    C    T        1      2        2 
   9   chr9_16341646   Sample    C    T        0      0        2 
   9   chr9_16341707     AAsi    T    C        0      0        2 
   9   chr9_16341707     AKia    T    C        0      0        2 
   9   chr9_16341707     AOna    T    C        0      0        2 
   9   chr9_16341707     ASom    T    C        0      0        2 
   9   chr9_16341707     HCab    T    C        1      2        2 
   9   chr9_16341707     HPrz    T    C        1      2        2 
   9   chr9_16341707     ZBoe    T    C        0      0        2 
   9   chr9_16341707     ZGre    T    C        0      0        2 
   9   chr9_16341707     ZHar    T    C        0      0        2 
   9   chr9_16341707   Sample    T    C        1      2        2 
   9   chr9_16343647     AAsi    A    C        0      0        2 
   9   chr9_16343647     AKia    A    C        0      0        2 
   9   chr9_16343647     AOna    A    C        0      0        2 
   9   chr9_16343647     ASom    A    C        0      0        2 
   9   chr9_16343647     HCab    A    C        0      0        2 
   9   chr9_16343647     HPrz    A    C        0      0        2 
   9   chr9_16343647     ZBoe    A    C        0      0        2 
   9   chr9_16343647     ZGre    A    C      0.5      1        2 
   9   chr9_16343647     ZHar    A    C        0      0        2 
   9   chr9_16343647   Sample    A    C        0      0        2 
   9   chr9_16352302     AAsi    A    C        0      0        2 
   9   chr9_16352302     AKia    A    C        0      0        2 
   9   chr9_16352302     AOna    A    C        0      0        2 
   9   chr9_16352302     ASom    A    C        0      0        2 
   9   chr9_16352302     HCab    A    C        1      2        2 
   9   chr9_16352302     HPrz    A    C        1      2        2 
   9   chr9_16352302     ZBoe    A    C        0      0        2 
   9   chr9_16352302     ZGre    A    C        0      0        2 
   9   chr9_16352302     ZHar    A    C        0      0        2 
   9   chr9_16352302   Sample    A    C        1      2        2 
   9   chr9_16356601     AAsi    G    T        0      0        2 
   9   chr9_16356601     AKia    G    T        0      0        2 
   9   chr9_16356601     AOna    G    T        0      0        2 
   9   chr9_16356601     ASom    G    T        0      0        2 
   9   chr9_16356601     HCab    G    T        0      0        2 
   9   chr9_16356601     HPrz    G    T        0      0        2 
   9   chr9_16356601     ZBoe    G    T        1      2        2 
   9   chr9_16356601     ZGre    G    T        0      0        2 
   9   chr9_16356601     ZHar    G    T        0      0        2 
   9   chr9_16356601   Sample    G    T        0      0        2 
   9   chr9_16357592     AAsi    C    T        0      0        2 
   9   chr9_16357592     AKia    C    T        0      0        2 
   9   chr9_16357592     AOna    C    T        0      0        2 
   9   chr9_16357592     ASom    C    T        0      0        2 
   9   chr9_16357592     HCab    C    T        0      0        2 
   9   chr9_16357592     HPrz    C    T        0      0        2 
   9   chr9_16357592     ZBoe    C    T        0      0        2 
   9   chr9_16357592     ZGre    C    T        0      0        2 
   9   chr9_16357592     ZHar    C    T        1      2        2 
   9   chr9_16357592   Sample    C    T        0      0        2 
   9   chr9_16357600     AAsi    A    G        0      0        2 
   9   chr9_16357600     AKia    A    G        0      0        2 
   9   chr9_16357600     AOna    A    G        0      0        2 
   9   chr9_16357600     ASom    A    G        0      0        2 
   9   chr9_16357600     HCab    A    G      0.5      1        2 
   9   chr9_16357600     HPrz    A    G        0      0        2 
   9   chr9_16357600     ZBoe    A    G        0      0        2 
   9   chr9_16357600     ZGre    A    G        0      0        2 
   9   chr9_16357600     ZHar    A    G        0      0        2 
   9   chr9_16357600   Sample    A    G        0      0        2 
   9   chr9_16365815     AAsi    G    A        0      0        2 
   9   chr9_16365815     AKia    G    A        0      0        2 
   9   chr9_16365815     AOna    G    A        0      0        2 
   9   chr9_16365815     ASom    G    A        0      0        2 
   9   chr9_16365815     HCab    G    A        1      2        2 
   9   chr9_16365815     HPrz    G    A        1      2        2 
   9   chr9_16365815     ZBoe    G    A        0      0        2 
   9   chr9_16365815     ZGre    G    A        0      0        2 
   9   chr9_16365815     ZHar    G    A        0      0        2 
   9   chr9_16365815   Sample    G    A        1      2        2 
   9   chr9_16369281     AAsi    G    T        1      2        2 
   9   chr9_16369281     AKia    G    T        0      0        2 
   9   chr9_16369281     AOna    G    T        0      0        2 
   9   chr9_16369281     ASom    G    T      0.5      1        2 
   9   chr9_16369281     HCab    G    T        0      0        2 
   9   chr9_16369281     HPrz    G    T        0      0        2 
   9   chr9_16369281     ZBoe    G    T        0      0        2 
   9   chr9_16369281     ZGre    G    T        0      0        2 
   9   chr9_16369281     ZHar    G    T        0      0        2 
   9   chr9_16369281   Sample    G    T        0      0        2 
   9   chr9_16375794     AAsi    A    G        0      0        2 
   9   chr9_16375794     AKia    A    G        0      0        2 
   9   chr9_16375794     AOna    A    G        0      0        2 
   9   chr9_16375794     ASom    A    G        0      0        2 
   9   chr9_16375794     HCab    A    G        0      0        2 
   9   chr9_16375794     HPrz    A    G        0      0        2 
   9   chr9_16375794     ZBoe    A    G        1      2        2 
   9   chr9_16375794     ZGre    A    G        0      0        2 
   9   chr9_16375794     ZHar    A    G        0      0        2 
   9   chr9_16375794   Sample    A    G        0      0        2 
   9   chr9_16377695     AAsi    T    C        0      0        2 
   9   chr9_16377695     AKia    T    C        0      0        2 
   9   chr9_16377695     AOna    T    C        0      0        2 
   9   chr9_16377695     ASom    T    C        0      0        2 
   9   chr9_16377695     HCab    T    C        1      2        2 
   9   chr9_16377695     HPrz    T    C        1      2        2 
   9   chr9_16377695     ZBoe    T    C        0      0        2 
   9   chr9_16377695     ZGre    T    C        0      0        2 
   9   chr9_16377695     ZHar    T    C        0      0        2 
   9   chr9_16377695   Sample    T    C        1      2        2 
   9   chr9_16378638     AAsi    T    C        0      0        2 
   9   chr9_16378638     AKia    T    C        0      0        2 
   9   chr9_16378638     AOna    T    C        0      0        2 
   9   chr9_16378638     ASom    T    C        0      0        2 
   9   chr9_16378638     HCab    T    C        1      2        2 
   9   chr9_16378638     HPrz    T    C        1      2        2 
   9   chr9_16378638     ZBoe    T    C        0      0        2 
   9   chr9_16378638     ZGre    T    C        0      0        2 
   9   chr9_16378638     ZHar    T    C        0      0        2 
   9   chr9_16378638   Sample    T    C        1      2        2 
   9   chr9_16385993     AAsi    G    A        0      0        2 
   9   chr9_16385993     AKia    G    A        0      0        2 
   9   chr9_16385993     AOna    G    A      0.5      1        2 
   9   chr9_16385993     ASom    G    A        0      0        2 
   9   chr9_16385993     HCab    G    A        0      0        2 
   9   chr9_16385993     HPrz    G    A        0      0        2 
   9   chr9_16385993     ZBoe    G    A        0      0        2 
   9   chr9_16385993     ZGre    G    A        0      0        2 
   9   chr9_16385993     ZHar    G    A        0      0        2 
   9   chr9_16385993   Sample    G    A        0      0        2 
   9   chr9_16386104     AAsi    C    T        0      0        2 
   9   chr9_16386104     AKia    C    T        0      0        2 
   9   chr9_16386104     AOna    C    T        0      0        2 
   9   chr9_16386104     ASom    C    T        0      0        2 
   9   chr9_16386104     HCab    C    T        1      2        2 
   9   chr9_16386104     HPrz    C    T        1      2        2 
   9   chr9_16386104     ZBoe    C    T        0      0        2 
   9   chr9_16386104     ZGre    C    T        0      0        2 
   9   chr9_16386104     ZHar    C    T        0      0        2 
   9   chr9_16386104   Sample    C    T        1      2        2 
   9   chr9_16389847     AAsi    G    C        0      0        2 
   9   chr9_16389847     AKia    G    C        0      0        2 
   9   chr9_16389847     AOna    G    C        0      0        2 
   9   chr9_16389847     ASom    G    C        0      0        2 
   9   chr9_16389847     HCab    G    C      0.5      1        2 
   9   chr9_16389847     HPrz    G    C        1      2        2 
   9   chr9_16389847     ZBoe    G    C        0      0        2 
   9   chr9_16389847     ZGre    G    C        0      0        2 
   9   chr9_16389847     ZHar    G    C        0      0        2 
   9   chr9_16389847   Sample    G    C        1      2        2 
   9   chr9_16391266     AAsi    A    G        0      0        2 
   9   chr9_16391266     AKia    A    G        0      0        2 
   9   chr9_16391266     AOna    A    G        0      0        2 
   9   chr9_16391266     ASom    A    G        0      0        2 
   9   chr9_16391266     HCab    A    G        1      2        2 
   9   chr9_16391266     HPrz    A    G        1      2        2 
   9   chr9_16391266     ZBoe    A    G        0      0        2 
   9   chr9_16391266     ZGre    A    G        0      0        2 
   9   chr9_16391266     ZHar    A    G        0      0        2 
   9   chr9_16391266   Sample    A    G        1      2        2 
   9   chr9_16394061     AAsi    G    A        0      0        2 
   9   chr9_16394061     AKia    G    A        0      0        2 
   9   chr9_16394061     AOna    G    A        0      0        2 
   9   chr9_16394061     ASom    G    A        0      0        2 
   9   chr9_16394061     HCab    G    A        0      0        2 
   9   chr9_16394061     HPrz    G    A        0      0        2 
   9   chr9_16394061     ZBoe    G    A      0.5      1        2 
   9   chr9_16394061     ZGre    G    A        0      0        2 
   9   chr9_16394061     ZHar    G    A        0      0        2 
   9   chr9_16394061   Sample    G    A        0      0        2 
   9   chr9_16403065     AAsi    G    A        0      0        2 
   9   chr9_16403065     AKia    G    A        0      0        2 
   9   chr9_16403065     AOna    G    A        0      0        2 
   9   chr9_16403065     ASom    G    A        0      0        2 
   9   chr9_16403065     HCab    G    A        0      0        2 
   9   chr9_16403065     HPrz    G    A        0      0        2 
   9   chr9_16403065     ZBoe    G    A        0      0        2 
   9   chr9_16403065     ZGre    G    A        1      2        2 
   9   chr9_16403065     ZHar    G    A        0      0        2 
   9   chr9_16403065   Sample    G    A        0      0        2 
   9   chr9_16406891     AAsi    C    T        0      0        2 
   9   chr9_16406891     AKia    C    T        0      0        2 
   9   chr9_16406891     AOna    C    T        0      0        2 
   9   chr9_16406891     ASom    C    T        0      0        2 
   9   chr9_16406891     HCab    C    T        1      2        2 
   9   chr9_16406891     HPrz    C    T        1      2        2 
   9   chr9_16406891     ZBoe    C    T        0      0        2 
   9   chr9_16406891     ZGre    C    T        0      0        2 
   9   chr9_16406891     ZHar    C    T        0      0        2 
   9   chr9_16406891   Sample    C    T        1      2        2 
   9   chr9_16407733     AAsi    A    G        0      0        2 
   9   chr9_16407733     AKia    A    G        0      0        2 
   9   chr9_16407733     AOna    A    G        0      0        2 
   9   chr9_16407733     ASom    A    G        0      0        2 
   9   chr9_16407733     HCab    A    G        1      2        2 
   9   chr9_16407733     HPrz    A    G        1      2        2 
   9   chr9_16407733     ZBoe    A    G        0      0        2 
   9   chr9_16407733     ZGre    A    G        0      0        2 
   9   chr9_16407733     ZHar    A    G        0      0        2 
   9   chr9_16407733   Sample    A    G        1      2        2 
   9   chr9_16408178     AAsi    C    T        0      0        2 
   9   chr9_16408178     AKia    C    T        0      0        2 
   9   chr9_16408178     AOna    C    T      0.5      1        2 
   9   chr9_16408178     ASom    C    T      0.5      1        2 
   9   chr9_16408178     HCab    C    T        0      0        2 
   9   chr9_16408178     HPrz    C    T        0      0        2 
   9   chr9_16408178     ZBoe    C    T        0      0        2 
   9   chr9_16408178     ZGre    C    T        0      0        2 
   9   chr9_16408178     ZHar    C    T        0      0        2 
   9   chr9_16408178   Sample    C    T        0      0        2 
   9   chr9_16418925     AAsi    A    T        0      0        2 
   9   chr9_16418925     AKia    A    T        0      0        2 
   9   chr9_16418925     AOna    A    T        0      0        2 
   9   chr9_16418925     ASom    A    T        0      0        2 
   9   chr9_16418925     HCab    A    T        0      0        2 
   9   chr9_16418925     HPrz    A    T        0      0        2 
   9   chr9_16418925     ZBoe    A    T        0      0        2 
   9   chr9_16418925     ZGre    A    T      0.5      1        2 
   9   chr9_16418925     ZHar    A    T        0      0        2 
   9   chr9_16418925   Sample    A    T        0      0        2 
   9   chr9_16419388     AAsi    G    A        0      0        2 
   9   chr9_16419388     AKia    G    A        0      0        2 
   9   chr9_16419388     AOna    G    A        0      0        2 
   9   chr9_16419388     ASom    G    A      0.5      1        2 
   9   chr9_16419388     HCab    G    A        0      0        2 
   9   chr9_16419388     HPrz    G    A        0      0        2 
   9   chr9_16419388     ZBoe    G    A        0      0        2 
   9   chr9_16419388     ZGre    G    A        0      0        2 
   9   chr9_16419388     ZHar    G    A        0      0        2 
   9   chr9_16419388   Sample    G    A        0      0        2 
   9   chr9_16423521     AAsi    T    G        0      0        2 
   9   chr9_16423521     AKia    T    G        0      0        2 
   9   chr9_16423521     AOna    T    G        0      0        2 
   9   chr9_16423521     ASom    T    G        0      0        2 
   9   chr9_16423521     HCab    T    G        1      2        2 
   9   chr9_16423521     HPrz    T    G        1      2        2 
   9   chr9_16423521     ZBoe    T    G        0      0        2 
   9   chr9_16423521     ZGre    T    G        0      0        2 
   9   chr9_16423521     ZHar    T    G        0      0        2 
   9   chr9_16423521   Sample    T    G        1      2        2 
   9   chr9_16438515     AAsi    A    G        0      0        2 
   9   chr9_16438515     AKia    A    G        0      0        2 
   9   chr9_16438515     AOna    A    G        0      0        2 
   9   chr9_16438515     ASom    A    G        0      0        2 
   9   chr9_16438515     HCab    A    G        0      0        2 
   9   chr9_16438515     HPrz    A    G        0      0        2 
   9   chr9_16438515     ZBoe    A    G        1      2        2 
   9   chr9_16438515     ZGre    A    G        0      0        2 
   9   chr9_16438515     ZHar    A    G        0      0        2 
   9   chr9_16438515   Sample    A    G        0      0        2 
   9   chr9_16443126     AAsi    G    C        0      0        2 
   9   chr9_16443126     AKia    G    C        0      0        2 
   9   chr9_16443126     AOna    G    C        0      0        2 
   9   chr9_16443126     ASom    G    C        0      0        2 
   9   chr9_16443126     HCab    G    C        1      2        2 
   9   chr9_16443126     HPrz    G    C        1      2        2 
   9   chr9_16443126     ZBoe    G    C        0      0        2 
   9   chr9_16443126     ZGre    G    C        0      0        2 
   9   chr9_16443126     ZHar    G    C        0      0        2 
   9   chr9_16443126   Sample    G    C        1      2        2 
   9   chr9_16445084     AAsi    A    G        0      0        2 
   9   chr9_16445084     AKia    A    G        0      0        2 
   9   chr9_16445084     AOna    A    G        0      0        2 
   9   chr9_16445084     ASom    A    G        0      0        2 
   9   chr9_16445084     HCab    A    G        0      0        2 
   9   chr9_16445084     HPrz    A    G      0.5      1        2 
   9   chr9_16445084     ZBoe    A    G        0      0        2 
   9   chr9_16445084     ZGre    A    G        0      0        2 
   9   chr9_16445084     ZHar    A    G        0      0        2 
   9   chr9_16445084   Sample    A    G        0      0        2 
   9   chr9_16450562     AAsi    T    G        0      0        2 
   9   chr9_16450562     AKia    T    G        0      0        2 
   9   chr9_16450562     AOna    T    G        0      0        2 
   9   chr9_16450562     ASom    T    G        0      0        2 
   9   chr9_16450562     HCab    T    G      0.5      1        2 
   9   chr9_16450562     HPrz    T    G      0.5      1        2 
   9   chr9_16450562     ZBoe    T    G        0      0        2 
   9   chr9_16450562     ZGre    T    G        0      0        2 
   9   chr9_16450562     ZHar    T    G        0      0        2 
   9   chr9_16450562   Sample    T    G        0      0        2 
   9   chr9_16453172     AAsi    G    C        0      0        2 
   9   chr9_16453172     AKia    G    C        0      0        2 
   9   chr9_16453172     AOna    G    C        0      0        2 
   9   chr9_16453172     ASom    G    C        0      0        2 
   9   chr9_16453172     HCab    G    C        0      0        2 
   9   chr9_16453172     HPrz    G    C        0      0        2 
   9   chr9_16453172     ZBoe    G    C        1      2        2 
   9   chr9_16453172     ZGre    G    C        0      0        2 
   9   chr9_16453172     ZHar    G    C        0      0        2 
   9   chr9_16453172   Sample    G    C        0      0        2 
   9   chr9_16453908     AAsi    G    C        0      0        2 
   9   chr9_16453908     AKia    G    C        0      0        2 
   9   chr9_16453908     AOna    G    C        0      0        2 
   9   chr9_16453908     ASom    G    C        0      0        2 
   9   chr9_16453908     HCab    G    C        1      2        2 
   9   chr9_16453908     HPrz    G    C        1      2        2 
   9   chr9_16453908     ZBoe    G    C        0      0        2 
   9   chr9_16453908     ZGre    G    C        0      0        2 
   9   chr9_16453908     ZHar    G    C        0      0        2 
   9   chr9_16453908   Sample    G    C        1      2        2 
   9   chr9_16468783     AAsi    G    A        0      0        2 
   9   chr9_16468783     AKia    G    A        0      0        2 
   9   chr9_16468783     AOna    G    A        0      0        2 
   9   chr9_16468783     ASom    G    A        0      0        2 
   9   chr9_16468783     HCab    G    A        1      2        2 
   9   chr9_16468783     HPrz    G    A        1      2        2 
   9   chr9_16468783     ZBoe    G    A        0      0        2 
   9   chr9_16468783     ZGre    G    A        0      0        2 
   9   chr9_16468783     ZHar    G    A        0      0        2 
   9   chr9_16468783   Sample    G    A        0      0        2 
   9   chr9_16480031     AAsi    C    A        0      0        2 
   9   chr9_16480031     AKia    C    A        0      0        2 
   9   chr9_16480031     AOna    C    A        0      0        2 
   9   chr9_16480031     ASom    C    A        0      0        2 
   9   chr9_16480031     HCab    C    A        0      0        2 
   9   chr9_16480031     HPrz    C    A        0      0        2 
   9   chr9_16480031     ZBoe    C    A        0      0        2 
   9   chr9_16480031     ZGre    C    A        1      2        2 
   9   chr9_16480031     ZHar    C    A        0      0        2 
   9   chr9_16480031   Sample    C    A        0      0        2 
   9   chr9_16482713     AAsi    C    A        0      0        2 
   9   chr9_16482713     AKia    C    A        0      0        2 
   9   chr9_16482713     AOna    C    A        0      0        2 
   9   chr9_16482713     ASom    C    A        0      0        2 
   9   chr9_16482713     HCab    C    A        1      2        2 
   9   chr9_16482713     HPrz    C    A        1      2        2 
   9   chr9_16482713     ZBoe    C    A        0      0        2 
   9   chr9_16482713     ZGre    C    A        0      0        2 
   9   chr9_16482713     ZHar    C    A        0      0        2 
   9   chr9_16482713   Sample    C    A        1      2        2 
   9   chr9_16486397     AAsi    G    A        0      0        2 
   9   chr9_16486397     AKia    G    A        0      0        2 
   9   chr9_16486397     AOna    G    A        0      0        2 
   9   chr9_16486397     ASom    G    A        0      0        2 
   9   chr9_16486397     HCab    G    A        1      2        2 
   9   chr9_16486397     HPrz    G    A        1      2        2 
   9   chr9_16486397     ZBoe    G    A        0      0        2 
   9   chr9_16486397     ZGre    G    A        0      0        2 
   9   chr9_16486397     ZHar    G    A        0      0        2 
   9   chr9_16486397   Sample    G    A        1      2        2 
   9   chr9_16492572     AAsi    T    C        0      0        2 
   9   chr9_16492572     AKia    T    C        1      2        2 
   9   chr9_16492572     AOna    T    C      0.5      1        2 
   9   chr9_16492572     ASom    T    C        0      0        2 
   9   chr9_16492572     HCab    T    C        0      0        2 
   9   chr9_16492572     HPrz    T    C        0      0        2 
   9   chr9_16492572     ZBoe    T    C        0      0        2 
   9   chr9_16492572     ZGre    T    C        0      0        2 
   9   chr9_16492572     ZHar    T    C        0      0        2 
   9   chr9_16492572   Sample    T    C        0      0        2 
   9   chr9_16503089     AAsi    G    C        1      2        2 
   9   chr9_16503089     AKia    G    C        0      0        2 
   9   chr9_16503089     AOna    G    C        0      0        2 
   9   chr9_16503089     ASom    G    C      0.5      1        2 
   9   chr9_16503089     HCab    G    C        0      0        2 
   9   chr9_16503089     HPrz    G    C        0      0        2 
   9   chr9_16503089     ZBoe    G    C        0      0        2 
   9   chr9_16503089     ZGre    G    C        0      0        2 
   9   chr9_16503089     ZHar    G    C        0      0        2 
   9   chr9_16503089   Sample    G    C        0      0        2 
   9   chr9_16509389     AAsi    G    A        0      0        2 
   9   chr9_16509389     AKia    G    A        0      0        2 
   9   chr9_16509389     AOna    G    A        0      0        2 
   9   chr9_16509389     ASom    G    A        0      0        2 
   9   chr9_16509389     HCab    G    A        1      2        2 
   9   chr9_16509389     HPrz    G    A        1      2        2 
   9   chr9_16509389     ZBoe    G    A        0      0        2 
   9   chr9_16509389     ZGre    G    A        0      0        2 
   9   chr9_16509389     ZHar    G    A        0      0        2 
   9   chr9_16509389   Sample    G    A        1      2        2 
   9   chr9_16512748     AAsi    C    T        0      0        2 
   9   chr9_16512748     AKia    C    T        0      0        2 
   9   chr9_16512748     AOna    C    T        1      2        2 
   9   chr9_16512748     ASom    C    T        0      0        2 
   9   chr9_16512748     HCab    C    T        0      0        2 
   9   chr9_16512748     HPrz    C    T        0      0        2 
   9   chr9_16512748     ZBoe    C    T        0      0        2 
   9   chr9_16512748     ZGre    C    T        0      0        2 
   9   chr9_16512748     ZHar    C    T        0      0        2 
   9   chr9_16512748   Sample    C    T        0      0        2 
   9   chr9_16529457     AAsi    C    T        0      0        2 
   9   chr9_16529457     AKia    C    T        0      0        2 
   9   chr9_16529457     AOna    C    T        0      0        2 
   9   chr9_16529457     ASom    C    T        0      0        2 
   9   chr9_16529457     HCab    C    T        0      0        2 
   9   chr9_16529457     HPrz    C    T        0      0        2 
   9   chr9_16529457     ZBoe    C    T        0      0        2 
   9   chr9_16529457     ZGre    C    T        1      2        2 
   9   chr9_16529457     ZHar    C    T        0      0        2 
   9   chr9_16529457   Sample    C    T        0      0        2 
   9   chr9_16537974     AAsi    A    G        0      0        2 
   9   chr9_16537974     AKia    A    G        0      0        2 
   9   chr9_16537974     AOna    A    G      0.5      1        2 
   9   chr9_16537974     ASom    A    G        0      0        2 
   9   chr9_16537974     HCab    A    G        0      0        2 
   9   chr9_16537974     HPrz    A    G        0      0        2 
   9   chr9_16537974     ZBoe    A    G        0      0        2 
   9   chr9_16537974     ZGre    A    G        0      0        2 
   9   chr9_16537974     ZHar    A    G        0      0        2 
   9   chr9_16537974   Sample    A    G        0      0        2 
   9   chr9_16539378     AAsi    T    C        0      0        2 
   9   chr9_16539378     AKia    T    C      0.5      1        2 
   9   chr9_16539378     AOna    T    C      0.5      1        2 
   9   chr9_16539378     ASom    T    C        0      0        2 
   9   chr9_16539378     HCab    T    C        0      0        2 
   9   chr9_16539378     HPrz    T    C        0      0        2 
   9   chr9_16539378     ZBoe    T    C        0      0        2 
   9   chr9_16539378     ZGre    T    C        0      0        2 
   9   chr9_16539378     ZHar    T    C        0      0        2 
   9   chr9_16539378   Sample    T    C        0      0        2 
   9   chr9_16541019     AAsi    A    G        0      0        2 
   9   chr9_16541019     AKia    A    G        0      0        2 
   9   chr9_16541019     AOna    A    G        0      0        2 
   9   chr9_16541019     ASom    A    G        0      0        2 
   9   chr9_16541019     HCab    A    G        0      0        2 
   9   chr9_16541019     HPrz    A    G        0      0        2 
   9   chr9_16541019     ZBoe    A    G        0      0        2 
   9   chr9_16541019     ZGre    A    G      0.5      1        2 
   9   chr9_16541019     ZHar    A    G        0      0        2 
   9   chr9_16541019   Sample    A    G        0      0        2 
   9   chr9_16549944     AAsi    C    A        0      0        2 
   9   chr9_16549944     AKia    C    A        0      0        2 
   9   chr9_16549944     AOna    C    A        0      0        2 
   9   chr9_16549944     ASom    C    A        0      0        2 
   9   chr9_16549944     HCab    C    A        0      0        2 
   9   chr9_16549944     HPrz    C    A        0      0        2 
   9   chr9_16549944     ZBoe    C    A      0.5      1        2 
   9   chr9_16549944     ZGre    C    A        0      0        2 
   9   chr9_16549944     ZHar    C    A        0      0        2 
   9   chr9_16549944   Sample    C    A        0      0        2 
   9   chr9_16552163     AAsi    T    C        0      0        2 
   9   chr9_16552163     AKia    T    C        0      0        2 
   9   chr9_16552163     AOna    T    C        0      0        2 
   9   chr9_16552163     ASom    T    C        0      0        2 
   9   chr9_16552163     HCab    T    C        0      0        2 
   9   chr9_16552163     HPrz    T    C        0      0        2 
   9   chr9_16552163     ZBoe    T    C        0      0        2 
   9   chr9_16552163     ZGre    T    C      0.5      1        2 
   9   chr9_16552163     ZHar    T    C        0      0        2 
   9   chr9_16552163   Sample    T    C        0      0        2 
   9   chr9_16554219     AAsi    G    A        1      2        2 
   9   chr9_16554219     AKia    G    A        0      0        2 
   9   chr9_16554219     AOna    G    A        0      0        2 
   9   chr9_16554219     ASom    G    A        1      2        2 
   9   chr9_16554219     HCab    G    A        0      0        2 
   9   chr9_16554219     HPrz    G    A        0      0        2 
   9   chr9_16554219     ZBoe    G    A        0      0        2 
   9   chr9_16554219     ZGre    G    A        0      0        2 
   9   chr9_16554219     ZHar    G    A        0      0        2 
   9   chr9_16554219   Sample    G    A        0      0        2 
   9   chr9_16570877     AAsi    T    G        0      0        2 
   9   chr9_16570877     AKia    T    G        1      2        2 
   9   chr9_16570877     AOna    T    G      0.5      1        2 
   9   chr9_16570877     ASom    T    G        0      0        2 
   9   chr9_16570877     HCab    T    G        0      0        2 
   9   chr9_16570877     HPrz    T    G        0      0        2 
   9   chr9_16570877     ZBoe    T    G        0      0        2 
   9   chr9_16570877     ZGre    T    G        0      0        2 
   9   chr9_16570877     ZHar    T    G        0      0        2 
   9   chr9_16570877   Sample    T    G        0      0        2 
   9   chr9_16574490     AAsi    G    A        0      0        2 
   9   chr9_16574490     AKia    G    A        0      0        2 
   9   chr9_16574490     AOna    G    A        0      0        2 
   9   chr9_16574490     ASom    G    A        0      0        2 
   9   chr9_16574490     HCab    G    A        1      2        2 
   9   chr9_16574490     HPrz    G    A        1      2        2 
   9   chr9_16574490     ZBoe    G    A        0      0        2 
   9   chr9_16574490     ZGre    G    A        0      0        2 
   9   chr9_16574490     ZHar    G    A        0      0        2 
   9   chr9_16574490   Sample    G    A        1      2        2 
   9   chr9_16594867     AAsi    A    G        1      2        2 
   9   chr9_16594867     AKia    A    G        0      0        2 
   9   chr9_16594867     AOna    A    G        0      0        2 
   9   chr9_16594867     ASom    A    G        0      0        2 
   9   chr9_16594867     HCab    A    G        0      0        2 
   9   chr9_16594867     HPrz    A    G        0      0        2 
   9   chr9_16594867     ZBoe    A    G        0      0        2 
   9   chr9_16594867     ZGre    A    G        0      0        2 
   9   chr9_16594867     ZHar    A    G        0      0        2 
   9   chr9_16594867   Sample    A    G        0      0        2 
   9   chr9_16595756     AAsi    G    A        0      0        2 
   9   chr9_16595756     AKia    G    A        0      0        2 
   9   chr9_16595756     AOna    G    A        0      0        2 
   9   chr9_16595756     ASom    G    A        0      0        2 
   9   chr9_16595756     HCab    G    A        1      2        2 
   9   chr9_16595756     HPrz    G    A        1      2        2 
   9   chr9_16595756     ZBoe    G    A        0      0        2 
   9   chr9_16595756     ZGre    G    A        0      0        2 
   9   chr9_16595756     ZHar    G    A        0      0        2 
   9   chr9_16595756   Sample    G    A        1      2        2 
   9   chr9_16598870     AAsi    T    C        0      0        2 
   9   chr9_16598870     AKia    T    C        1      2        2 
   9   chr9_16598870     AOna    T    C        1      2        2 
   9   chr9_16598870     ASom    T    C        0      0        2 
   9   chr9_16598870     HCab    T    C        0      0        2 
   9   chr9_16598870     HPrz    T    C        0      0        2 
   9   chr9_16598870     ZBoe    T    C        0      0        2 
   9   chr9_16598870     ZGre    T    C        0      0        2 
   9   chr9_16598870     ZHar    T    C        0      0        2 
   9   chr9_16598870   Sample    T    C        0      0        2 
   9   chr9_16612390     AAsi    T    C        0      0        2 
   9   chr9_16612390     AKia    T    C        0      0        2 
   9   chr9_16612390     AOna    T    C        0      0        2 
   9   chr9_16612390     ASom    T    C        0      0        2 
   9   chr9_16612390     HCab    T    C        0      0        2 
   9   chr9_16612390     HPrz    T    C        0      0        2 
   9   chr9_16612390     ZBoe    T    C        0      0        2 
   9   chr9_16612390     ZGre    T    C        1      2        2 
   9   chr9_16612390     ZHar    T    C        0      0        2 
   9   chr9_16612390   Sample    T    C        0      0        2 
   9   chr9_16613541     AAsi    A    G        0      0        2 
   9   chr9_16613541     AKia    A    G        0      0        2 
   9   chr9_16613541     AOna    A    G        0      0        2 
   9   chr9_16613541     ASom    A    G        0      0        2 
   9   chr9_16613541     HCab    A    G        1      2        2 
   9   chr9_16613541     HPrz    A    G        1      2        2 
   9   chr9_16613541     ZBoe    A    G        0      0        2 
   9   chr9_16613541     ZGre    A    G        0      0        2 
   9   chr9_16613541     ZHar    A    G        0      0        2 
   9   chr9_16613541   Sample    A    G        1      2        2 
   9   chr9_16625320     AAsi    A    G        1      2        2 
   9   chr9_16625320     AKia    A    G        0      0        2 
   9   chr9_16625320     AOna    A    G        0      0        2 
   9   chr9_16625320     ASom    A    G      0.5      1        2 
   9   chr9_16625320     HCab    A    G        0      0        2 
   9   chr9_16625320     HPrz    A    G        0      0        2 
   9   chr9_16625320     ZBoe    A    G        0      0        2 
   9   chr9_16625320     ZGre    A    G        0      0        2 
   9   chr9_16625320     ZHar    A    G        0      0        2 
   9   chr9_16625320   Sample    A    G        0      0        2 
   9   chr9_16627275     AAsi    G    A        0      0        2 
   9   chr9_16627275     AKia    G    A      0.5      1        2 
   9   chr9_16627275     AOna    G    A        0      0        2 
   9   chr9_16627275     ASom    G    A        0      0        2 
   9   chr9_16627275     HCab    G    A        1      2        2 
   9   chr9_16627275     HPrz    G    A        1      2        2 
   9   chr9_16627275     ZBoe    G    A        0      0        2 
   9   chr9_16627275     ZGre    G    A        0      0        2 
   9   chr9_16627275     ZHar    G    A        0      0        2 
   9   chr9_16627275   Sample    G    A        1      2        2 
   9   chr9_16628789     AAsi    G    A        0      0        2 
   9   chr9_16628789     AKia    G    A      0.5      1        2 
   9   chr9_16628789     AOna    G    A        0      0        2 
   9   chr9_16628789     ASom    G    A        0      0        2 
   9   chr9_16628789     HCab    G    A        0      0        2 
   9   chr9_16628789     HPrz    G    A        0      0        2 
   9   chr9_16628789     ZBoe    G    A        0      0        2 
   9   chr9_16628789     ZGre    G    A        0      0        2 
   9   chr9_16628789     ZHar    G    A        0      0        2 
   9   chr9_16628789   Sample    G    A        0      0        2 
   9   chr9_16639464     AAsi    A    G        0      0        2 
   9   chr9_16639464     AKia    A    G        0      0        2 
   9   chr9_16639464     AOna    A    G        0      0        2 
   9   chr9_16639464     ASom    A    G        0      0        2 
   9   chr9_16639464     HCab    A    G        0      0        2 
   9   chr9_16639464     HPrz    A    G        0      0        2 
   9   chr9_16639464     ZBoe    A    G      0.5      1        2 
   9   chr9_16639464     ZGre    A    G        0      0        2 
   9   chr9_16639464     ZHar    A    G        0      0        2 
   9   chr9_16639464   Sample    A    G        0      0        2 
   9   chr9_16643292     AAsi    C    T        0      0        2 
   9   chr9_16643292     AKia    C    T        0      0        2 
   9   chr9_16643292     AOna    C    T        0      0        2 
   9   chr9_16643292     ASom    C    T        0      0        2 
   9   chr9_16643292     HCab    C    T        0      0        2 
   9   chr9_16643292     HPrz    C    T        0      0        2 
   9   chr9_16643292     ZBoe    C    T        0      0        2 
   9   chr9_16643292     ZGre    C    T        0      0        2 
   9   chr9_16643292     ZHar    C    T        1      2        2 
   9   chr9_16643292   Sample    C    T        0      0        2 
   9   chr9_16647223     AAsi    A    G        1      2        2 
   9   chr9_16647223     AKia    A    G        0      0        2 
   9   chr9_16647223     AOna    A    G        0      0        2 
   9   chr9_16647223     ASom    A    G        0      0        2 
   9   chr9_16647223     HCab    A    G        0      0        2 
   9   chr9_16647223     HPrz    A    G        0      0        2 
   9   chr9_16647223     ZBoe    A    G        0      0        2 
   9   chr9_16647223     ZGre    A    G        0      0        2 
   9   chr9_16647223     ZHar    A    G        0      0        2 
   9   chr9_16647223   Sample    A    G        0      0        2 
   9   chr9_16648041     AAsi    G    A        0      0        2 
   9   chr9_16648041     AKia    G    A        0      0        2 
   9   chr9_16648041     AOna    G    A        0      0        2 
   9   chr9_16648041     ASom    G    A        0      0        2 
   9   chr9_16648041     HCab    G    A        0      0        2 
   9   chr9_16648041     HPrz    G    A        0      0        2 
   9   chr9_16648041     ZBoe    G    A        1      2        2 
   9   chr9_16648041     ZGre    G    A        0      0        2 
   9   chr9_16648041     ZHar    G    A        0      0        2 
   9   chr9_16648041   Sample    G    A        0      0        2 
   9   chr9_16654527     AAsi    G    A        0      0        2 
   9   chr9_16654527     AKia    G    A        0      0        2 
   9   chr9_16654527     AOna    G    A        0      0        2 
   9   chr9_16654527     ASom    G    A        0      0        2 
   9   chr9_16654527     HCab    G    A        1      2        2 
   9   chr9_16654527     HPrz    G    A        1      2        2 
   9   chr9_16654527     ZBoe    G    A        0      0        2 
   9   chr9_16654527     ZGre    G    A        0      0        2 
   9   chr9_16654527     ZHar    G    A        0      0        2 
   9   chr9_16654527   Sample    G    A        1      2        2 
   9   chr9_16659960     AAsi    G    A        1      2        2 
   9   chr9_16659960     AKia    G    A        0      0        2 
   9   chr9_16659960     AOna    G    A        0      0        2 
   9   chr9_16659960     ASom    G    A        0      0        2 
   9   chr9_16659960     HCab    G    A        0      0        2 
   9   chr9_16659960     HPrz    G    A        0      0        2 
   9   chr9_16659960     ZBoe    G    A        0      0        2 
   9   chr9_16659960     ZGre    G    A        0      0        2 
   9   chr9_16659960     ZHar    G    A        0      0        2 
   9   chr9_16659960   Sample    G    A        0      0        2 
   9   chr9_16668966     AAsi    A    G        0      0        2 
   9   chr9_16668966     AKia    A    G        0      0        2 
   9   chr9_16668966     AOna    A    G        0      0        2 
   9   chr9_16668966     ASom    A    G        0      0        2 
   9   chr9_16668966     HCab    A    G        1      2        2 
   9   chr9_16668966     HPrz    A    G        1      2        2 
   9   chr9_16668966     ZBoe    A    G        0      0        2 
   9   chr9_16668966     ZGre    A    G        0      0        2 
   9   chr9_16668966     ZHar    A    G        0      0        2 
   9   chr9_16668966   Sample    A    G        1      2        2 
   9   chr9_16670078     AAsi    C    G        0      0        2 
   9   chr9_16670078     AKia    C    G        0      0        2 
   9   chr9_16670078     AOna    C    G        0      0        2 
   9   chr9_16670078     ASom    C    G        0      0        2 
   9   chr9_16670078     HCab    C    G        1      2        2 
   9   chr9_16670078     HPrz    C    G        1      2        2 
   9   chr9_16670078     ZBoe    C    G        0      0        2 
   9   chr9_16670078     ZGre    C    G        0      0        2 
   9   chr9_16670078     ZHar    C    G        0      0        2 
   9   chr9_16670078   Sample    C    G        1      2        2 
   9   chr9_16674246     AAsi    T    C        0      0        2 
   9   chr9_16674246     AKia    T    C        0      0        2 
   9   chr9_16674246     AOna    T    C        0      0        2 
   9   chr9_16674246     ASom    T    C        0      0        2 
   9   chr9_16674246     HCab    T    C        1      2        2 
   9   chr9_16674246     HPrz    T    C        1      2        2 
   9   chr9_16674246     ZBoe    T    C        0      0        2 
   9   chr9_16674246     ZGre    T    C        0      0        2 
   9   chr9_16674246     ZHar    T    C        0      0        2 
   9   chr9_16674246   Sample    T    C        1      2        2 
   9   chr9_16675396     AAsi    C    T        0      0        2 
   9   chr9_16675396     AKia    C    T        1      2        2 
   9   chr9_16675396     AOna    C    T      0.5      1        2 
   9   chr9_16675396     ASom    C    T        0      0        2 
   9   chr9_16675396     HCab    C    T        0      0        2 
   9   chr9_16675396     HPrz    C    T        0      0        2 
   9   chr9_16675396     ZBoe    C    T        0      0        2 
   9   chr9_16675396     ZGre    C    T        0      0        2 
   9   chr9_16675396     ZHar    C    T        0      0        2 
   9   chr9_16675396   Sample    C    T        0      0        2 
   9   chr9_16675564     AAsi    T    G        0      0        2 
   9   chr9_16675564     AKia    T    G        0      0        2 
   9   chr9_16675564     AOna    T    G        0      0        2 
   9   chr9_16675564     ASom    T    G        0      0        2 
   9   chr9_16675564     HCab    T    G        0      0        2 
   9   chr9_16675564     HPrz    T    G        0      0        2 
   9   chr9_16675564     ZBoe    T    G        0      0        2 
   9   chr9_16675564     ZGre    T    G        1      2        2 
   9   chr9_16675564     ZHar    T    G        0      0        2 
   9   chr9_16675564   Sample    T    G        0      0        2 
   9   chr9_16689574     AAsi    T    C        0      0        2 
   9   chr9_16689574     AKia    T    C        0      0        2 
   9   chr9_16689574     AOna    T    C        0      0        2 
   9   chr9_16689574     ASom    T    C        0      0        2 
   9   chr9_16689574     HCab    T    C      0.5      1        2 
   9   chr9_16689574     HPrz    T    C      0.5      1        2 
   9   chr9_16689574     ZBoe    T    C        0      0        2 
   9   chr9_16689574     ZGre    T    C        0      0        2 
   9   chr9_16689574     ZHar    T    C        0      0        2 
   9   chr9_16689574   Sample    T    C        0      0        2 
   9   chr9_16693668     AAsi    C    T        0      0        2 
   9   chr9_16693668     AKia    C    T        0      0        2 
   9   chr9_16693668     AOna    C    T        0      0        2 
   9   chr9_16693668     ASom    C    T        0      0        2 
   9   chr9_16693668     HCab    C    T        0      0        2 
   9   chr9_16693668     HPrz    C    T        0      0        2 
   9   chr9_16693668     ZBoe    C    T        0      0        2 
   9   chr9_16693668     ZGre    C    T        1      2        2 
   9   chr9_16693668     ZHar    C    T        0      0        2 
   9   chr9_16693668   Sample    C    T        0      0        2 
   9   chr9_16694564     AAsi    T    C        0      0        2 
   9   chr9_16694564     AKia    T    C        0      0        2 
   9   chr9_16694564     AOna    T    C        0      0        2 
   9   chr9_16694564     ASom    T    C        0      0        2 
   9   chr9_16694564     HCab    T    C        1      2        2 
   9   chr9_16694564     HPrz    T    C        1      2        2 
   9   chr9_16694564     ZBoe    T    C        0      0        2 
   9   chr9_16694564     ZGre    T    C        0      0        2 
   9   chr9_16694564     ZHar    T    C        0      0        2 
   9   chr9_16694564   Sample    T    C        1      2        2 
   9   chr9_16699115     AAsi    T    A      0.5      1        2 
   9   chr9_16699115     AKia    T    A        0      0        2 
   9   chr9_16699115     AOna    T    A        0      0        2 
   9   chr9_16699115     ASom    T    A        0      0        2 
   9   chr9_16699115     HCab    T    A        0      0        2 
   9   chr9_16699115     HPrz    T    A        0      0        2 
   9   chr9_16699115     ZBoe    T    A        0      0        2 
   9   chr9_16699115     ZGre    T    A        0      0        2 
   9   chr9_16699115     ZHar    T    A        0      0        2 
   9   chr9_16699115   Sample    T    A        0      0        2 
   9   chr9_16710885     AAsi    C    G        0      0        2 
   9   chr9_16710885     AKia    C    G        0      0        2 
   9   chr9_16710885     AOna    C    G        0      0        2 
   9   chr9_16710885     ASom    C    G        0      0        2 
   9   chr9_16710885     HCab    C    G        0      0        2 
   9   chr9_16710885     HPrz    C    G      0.5      1        2 
   9   chr9_16710885     ZBoe    C    G        0      0        2 
   9   chr9_16710885     ZGre    C    G        0      0        2 
   9   chr9_16710885     ZHar    C    G        0      0        2 
   9   chr9_16710885   Sample    C    G        0      0        2 
   9   chr9_16716976     AAsi    T    C        0      0        2 
   9   chr9_16716976     AKia    T    C        0      0        2 
   9   chr9_16716976     AOna    T    C      0.5      1        2 
   9   chr9_16716976     ASom    T    C        0      0        2 
   9   chr9_16716976     HCab    T    C        0      0        2 
   9   chr9_16716976     HPrz    T    C        0      0        2 
   9   chr9_16716976     ZBoe    T    C        0      0        2 
   9   chr9_16716976     ZGre    T    C        0      0        2 
   9   chr9_16716976     ZHar    T    C        0      0        2 
   9   chr9_16716976   Sample    T    C        0      0        2 
   9   chr9_16719029     AAsi    G    C        0      0        2 
   9   chr9_16719029     AKia    G    C        0      0        2 
   9   chr9_16719029     AOna    G    C        0      0        2 
   9   chr9_16719029     ASom    G    C        0      0        2 
   9   chr9_16719029     HCab    G    C      0.5      1        2 
   9   chr9_16719029     HPrz    G    C        1      2        2 
   9   chr9_16719029     ZBoe    G    C        0      0        2 
   9   chr9_16719029     ZGre    G    C        0      0        2 
   9   chr9_16719029     ZHar    G    C        0      0        2 
   9   chr9_16719029   Sample    G    C        0      0        2 
   9   chr9_16720377     AAsi    A    G        0      0        2 
   9   chr9_16720377     AKia    A    G        0      0        2 
   9   chr9_16720377     AOna    A    G        0      0        2 
   9   chr9_16720377     ASom    A    G        0      0        2 
   9   chr9_16720377     HCab    A    G      0.5      1        2 
   9   chr9_16720377     HPrz    A    G        0      0        2 
   9   chr9_16720377     ZBoe    A    G        0      0        2 
   9   chr9_16720377     ZGre    A    G        0      0        2 
   9   chr9_16720377     ZHar    A    G        0      0        2 
   9   chr9_16720377   Sample    A    G        1      2        2 
   9   chr9_16722375     AAsi    T    A        0      0        2 
   9   chr9_16722375     AKia    T    A        0      0        2 
   9   chr9_16722375     AOna    T    A        0      0        2 
   9   chr9_16722375     ASom    T    A        0      0        2 
   9   chr9_16722375     HCab    T    A      0.5      1        2 
   9   chr9_16722375     HPrz    T    A        0      0        2 
   9   chr9_16722375     ZBoe    T    A        0      0        2 
   9   chr9_16722375     ZGre    T    A        0      0        2 
   9   chr9_16722375     ZHar    T    A        0      0        2 
   9   chr9_16722375   Sample    T    A        0      0        2 
   9   chr9_16723640     AAsi    C    T        0      0        2 
   9   chr9_16723640     AKia    C    T        0      0        2 
   9   chr9_16723640     AOna    C    T        0      0        2 
   9   chr9_16723640     ASom    C    T        0      0        2 
   9   chr9_16723640     HCab    C    T      0.5      1        2 
   9   chr9_16723640     HPrz    C    T        0      0        2 
   9   chr9_16723640     ZBoe    C    T        0      0        2 
   9   chr9_16723640     ZGre    C    T        0      0        2 
   9   chr9_16723640     ZHar    C    T        0      0        2 
   9   chr9_16723640   Sample    C    T        0      0        2 
   9   chr9_16726608     AAsi    G    A      0.5      1        2 
   9   chr9_16726608     AKia    G    A        0      0        2 
   9   chr9_16726608     AOna    G    A        0      0        2 
   9   chr9_16726608     ASom    G    A        0      0        2 
   9   chr9_16726608     HCab    G    A        0      0        2 
   9   chr9_16726608     HPrz    G    A        0      0        2 
   9   chr9_16726608     ZBoe    G    A        0      0        2 
   9   chr9_16726608     ZGre    G    A        0      0        2 
   9   chr9_16726608     ZHar    G    A        0      0        2 
   9   chr9_16726608   Sample    G    A        0      0        2 
   9   chr9_16731841     AAsi    T    C        0      0        2 
   9   chr9_16731841     AKia    T    C        0      0        2 
   9   chr9_16731841     AOna    T    C        0      0        2 
   9   chr9_16731841     ASom    T    C        0      0        2 
   9   chr9_16731841     HCab    T    C        0      0        2 
   9   chr9_16731841     HPrz    T    C        0      0        2 
   9   chr9_16731841     ZBoe    T    C        0      0        2 
   9   chr9_16731841     ZGre    T    C        0      0        2 
   9   chr9_16731841     ZHar    T    C      0.5      1        2 
   9   chr9_16731841   Sample    T    C        0      0        2 
   9   chr9_16746327     AAsi    T    C        1      2        2 
   9   chr9_16746327     AKia    T    C        0      0        2 
   9   chr9_16746327     AOna    T    C        0      0        2 
   9   chr9_16746327     ASom    T    C        0      0        2 
   9   chr9_16746327     HCab    T    C        0      0        2 
   9   chr9_16746327     HPrz    T    C        0      0        2 
   9   chr9_16746327     ZBoe    T    C        0      0        2 
   9   chr9_16746327     ZGre    T    C        0      0        2 
   9   chr9_16746327     ZHar    T    C        0      0        2 
   9   chr9_16746327   Sample    T    C        0      0        2 
   9   chr9_16746822     AAsi    C    T        0      0        2 
   9   chr9_16746822     AKia    C    T        0      0        2 
   9   chr9_16746822     AOna    C    T        0      0        2 
   9   chr9_16746822     ASom    C    T        0      0        2 
   9   chr9_16746822     HCab    C    T        0      0        2 
   9   chr9_16746822     HPrz    C    T        0      0        2 
   9   chr9_16746822     ZBoe    C    T        0      0        2 
   9   chr9_16746822     ZGre    C    T        1      2        2 
   9   chr9_16746822     ZHar    C    T        0      0        2 
   9   chr9_16746822   Sample    C    T        0      0        2 
   9   chr9_16748139     AAsi    T    C        0      0        2 
   9   chr9_16748139     AKia    T    C        0      0        2 
   9   chr9_16748139     AOna    T    C        0      0        2 
   9   chr9_16748139     ASom    T    C        0      0        2 
   9   chr9_16748139     HCab    T    C        1      2        2 
   9   chr9_16748139     HPrz    T    C        1      2        2 
   9   chr9_16748139     ZBoe    T    C        0      0        2 
   9   chr9_16748139     ZGre    T    C        0      0        2 
   9   chr9_16748139     ZHar    T    C        0      0        2 
   9   chr9_16748139   Sample    T    C        1      2        2 
   9   chr9_16755705     AAsi    G    T        0      0        2 
   9   chr9_16755705     AKia    G    T        0      0        2 
   9   chr9_16755705     AOna    G    T      0.5      1        2 
   9   chr9_16755705     ASom    G    T        0      0        2 
   9   chr9_16755705     HCab    G    T        0      0        2 
   9   chr9_16755705     HPrz    G    T        0      0        2 
   9   chr9_16755705     ZBoe    G    T        0      0        2 
   9   chr9_16755705     ZGre    G    T        0      0        2 
   9   chr9_16755705     ZHar    G    T        0      0        2 
   9   chr9_16755705   Sample    G    T        0      0        2 
   9   chr9_16756271     AAsi    T    C        0      0        2 
   9   chr9_16756271     AKia    T    C        0      0        2 
   9   chr9_16756271     AOna    T    C        0      0        2 
   9   chr9_16756271     ASom    T    C        0      0        2 
   9   chr9_16756271     HCab    T    C        1      2        2 
   9   chr9_16756271     HPrz    T    C        1      2        2 
   9   chr9_16756271     ZBoe    T    C        0      0        2 
   9   chr9_16756271     ZGre    T    C        0      0        2 
   9   chr9_16756271     ZHar    T    C        0      0        2 
   9   chr9_16756271   Sample    T    C        1      2        2 
   9   chr9_16759868     AAsi    T    C        0      0        2 
   9   chr9_16759868     AKia    T    C        0      0        2 
   9   chr9_16759868     AOna    T    C        0      0        2 
   9   chr9_16759868     ASom    T    C        0      0        2 
   9   chr9_16759868     HCab    T    C        0      0        2 
   9   chr9_16759868     HPrz    T    C        0      0        2 
   9   chr9_16759868     ZBoe    T    C        1      2        2 
   9   chr9_16759868     ZGre    T    C        1      2        2 
   9   chr9_16759868     ZHar    T    C        1      2        2 
   9   chr9_16759868   Sample    T    C        0      0        2 
   9   chr9_16763021     AAsi    C    T        0      0        2 
   9   chr9_16763021     AKia    C    T        0      0        2 
   9   chr9_16763021     AOna    C    T        0      0        2 
   9   chr9_16763021     ASom    C    T        0      0        2 
   9   chr9_16763021     HCab    C    T        0      0        2 
   9   chr9_16763021     HPrz    C    T        0      0        2 
   9   chr9_16763021     ZBoe    C    T        1      2        2 
   9   chr9_16763021     ZGre    C    T        0      0        2 
   9   chr9_16763021     ZHar    C    T        0      0        2 
   9   chr9_16763021   Sample    C    T        0      0        2 
   9   chr9_16766503     AAsi    A    C        1      2        2 
   9   chr9_16766503     AKia    A    C        0      0        2 
   9   chr9_16766503     AOna    A    C      0.5      1        2 
   9   chr9_16766503     ASom    A    C      0.5      1        2 
   9   chr9_16766503     HCab    A    C        1      2        2 
   9   chr9_16766503     HPrz    A    C        1      2        2 
   9   chr9_16766503     ZBoe    A    C        0      0        2 
   9   chr9_16766503     ZGre    A    C        0      0        2 
   9   chr9_16766503     ZHar    A    C        0      0        2 
   9   chr9_16766503   Sample    A    C        1      2        2 
   9   chr9_16768725     AAsi    C    G        0      0        2 
   9   chr9_16768725     AKia    C    G        0      0        2 
   9   chr9_16768725     AOna    C    G        0      0        2 
   9   chr9_16768725     ASom    C    G        0      0        2 
   9   chr9_16768725     HCab    C    G        0      0        2 
   9   chr9_16768725     HPrz    C    G        0      0        2 
   9   chr9_16768725     ZBoe    C    G        0      0        2 
   9   chr9_16768725     ZGre    C    G        1      2        2 
   9   chr9_16768725     ZHar    C    G        0      0        2 
   9   chr9_16768725   Sample    C    G        0      0        2 
   9   chr9_16771141     AAsi    T    C      0.5      1        2 
   9   chr9_16771141     AKia    T    C        0      0        2 
   9   chr9_16771141     AOna    T    C        0      0        2 
   9   chr9_16771141     ASom    T    C        0      0        2 
   9   chr9_16771141     HCab    T    C        0      0        2 
   9   chr9_16771141     HPrz    T    C        0      0        2 
   9   chr9_16771141     ZBoe    T    C        0      0        2 
   9   chr9_16771141     ZGre    T    C        0      0        2 
   9   chr9_16771141     ZHar    T    C        0      0        2 
   9   chr9_16771141   Sample    T    C        0      0        2 
   9   chr9_16773888     AAsi    T    A        1      2        2 
   9   chr9_16773888     AKia    T    A        0      0        2 
   9   chr9_16773888     AOna    T    A        0      0        2 
   9   chr9_16773888     ASom    T    A        1      2        2 
   9   chr9_16773888     HCab    T    A        1      2        2 
   9   chr9_16773888     HPrz    T    A        1      2        2 
   9   chr9_16773888     ZBoe    T    A        0      0        2 
   9   chr9_16773888     ZGre    T    A        0      0        2 
   9   chr9_16773888     ZHar    T    A        0      0        2 
   9   chr9_16773888   Sample    T    A        1      2        2 
   9   chr9_16775802     AAsi    A    G        0      0        2 
   9   chr9_16775802     AKia    A    G        0      0        2 
   9   chr9_16775802     AOna    A    G        0      0        2 
   9   chr9_16775802     ASom    A    G        0      0        2 
   9   chr9_16775802     HCab    A    G        0      0        2 
   9   chr9_16775802     HPrz    A    G        0      0        2 
   9   chr9_16775802     ZBoe    A    G        0      0        2 
   9   chr9_16775802     ZGre    A    G        0      0        2 
   9   chr9_16775802     ZHar    A    G      0.5      1        2 
   9   chr9_16775802   Sample    A    G        0      0        2 
   9   chr9_16778647     AAsi    T    C        0      0        2 
   9   chr9_16778647     AKia    T    C        0      0        2 
   9   chr9_16778647     AOna    T    C        0      0        2 
   9   chr9_16778647     ASom    T    C        0      0        2 
   9   chr9_16778647     HCab    T    C        1      2        2 
   9   chr9_16778647     HPrz    T    C        1      2        2 
   9   chr9_16778647     ZBoe    T    C        0      0        2 
   9   chr9_16778647     ZGre    T    C        0      0        2 
   9   chr9_16778647     ZHar    T    C        0      0        2 
   9   chr9_16778647   Sample    T    C        1      2        2 
   9   chr9_16780929     AAsi    T    C        0      0        2 
   9   chr9_16780929     AKia    T    C        0      0        2 
   9   chr9_16780929     AOna    T    C        0      0        2 
   9   chr9_16780929     ASom    T    C        0      0        2 
   9   chr9_16780929     HCab    T    C        0      0        2 
   9   chr9_16780929     HPrz    T    C        0      0        2 
   9   chr9_16780929     ZBoe    T    C        0      0        2 
   9   chr9_16780929     ZGre    T    C        0      0        2 
   9   chr9_16780929     ZHar    T    C      0.5      1        2 
   9   chr9_16780929   Sample    T    C        0      0        2 
   9   chr9_16784370     AAsi    C    T        0      0        2 
   9   chr9_16784370     AKia    C    T        0      0        2 
   9   chr9_16784370     AOna    C    T        0      0        2 
   9   chr9_16784370     ASom    C    T        0      0        2 
   9   chr9_16784370     HCab    C    T        1      2        2 
   9   chr9_16784370     HPrz    C    T        1      2        2 
   9   chr9_16784370     ZBoe    C    T        0      0        2 
   9   chr9_16784370     ZGre    C    T        0      0        2 
   9   chr9_16784370     ZHar    C    T        0      0        2 
   9   chr9_16784370   Sample    C    T        1      2        2 
   9   chr9_16821604     AAsi    G    A        0      0        2 
   9   chr9_16821604     AKia    G    A        1      2        2 
   9   chr9_16821604     AOna    G    A        0      0        2 
   9   chr9_16821604     ASom    G    A        0      0        2 
   9   chr9_16821604     HCab    G    A        0      0        2 
   9   chr9_16821604     HPrz    G    A        0      0        2 
   9   chr9_16821604     ZBoe    G    A        0      0        2 
   9   chr9_16821604     ZGre    G    A        0      0        2 
   9   chr9_16821604     ZHar    G    A        0      0        2 
   9   chr9_16821604   Sample    G    A        0      0        2 
   9   chr9_16826894     AAsi    C    T        0      0        2 
   9   chr9_16826894     AKia    C    T        0      0        2 
   9   chr9_16826894     AOna    C    T        0      0        2 
   9   chr9_16826894     ASom    C    T        0      0        2 
   9   chr9_16826894     HCab    C    T        1      2        2 
   9   chr9_16826894     HPrz    C    T        1      2        2 
   9   chr9_16826894     ZBoe    C    T        0      0        2 
   9   chr9_16826894     ZGre    C    T        0      0        2 
   9   chr9_16826894     ZHar    C    T        0      0        2 
   9   chr9_16826894   Sample    C    T        1      2        2 
   9   chr9_16827634     AAsi    A    C        0      0        2 
   9   chr9_16827634     AKia    A    C        0      0        2 
   9   chr9_16827634     AOna    A    C        0      0        2 
   9   chr9_16827634     ASom    A    C        0      0        2 
   9   chr9_16827634     HCab    A    C      0.5      1        2 
   9   chr9_16827634     HPrz    A    C        0      0        2 
   9   chr9_16827634     ZBoe    A    C        0      0        2 
   9   chr9_16827634     ZGre    A    C        0      0        2 
   9   chr9_16827634     ZHar    A    C        0      0        2 
   9   chr9_16827634   Sample    A    C        0      0        2 
   9   chr9_16838630     AAsi    T    C        0      0        2 
   9   chr9_16838630     AKia    T    C        0      0        2 
   9   chr9_16838630     AOna    T    C        0      0        2 
   9   chr9_16838630     ASom    T    C        0      0        2 
   9   chr9_16838630     HCab    T    C        0      0        2 
   9   chr9_16838630     HPrz    T    C        0      0        2 
   9   chr9_16838630     ZBoe    T    C        0      0        2 
   9   chr9_16838630     ZGre    T    C      0.5      1        2 
   9   chr9_16838630     ZHar    T    C        0      0        2 
   9   chr9_16838630   Sample    T    C        0      0        2 
   9   chr9_16845008     AAsi    A    G        0      0        2 
   9   chr9_16845008     AKia    A    G        1      2        2 
   9   chr9_16845008     AOna    A    G      0.5      1        2 
   9   chr9_16845008     ASom    A    G        0      0        2 
   9   chr9_16845008     HCab    A    G        0      0        2 
   9   chr9_16845008     HPrz    A    G        0      0        2 
   9   chr9_16845008     ZBoe    A    G        1      2        2 
   9   chr9_16845008     ZGre    A    G        1      2        2 
   9   chr9_16845008     ZHar    A    G        1      2        2 
   9   chr9_16845008   Sample    A    G        0      0        2 
   9   chr9_16859288     AAsi    C    G        0      0        2 
   9   chr9_16859288     AKia    C    G        0      0        2 
   9   chr9_16859288     AOna    C    G        0      0        2 
   9   chr9_16859288     ASom    C    G        0      0        2 
   9   chr9_16859288     HCab    C    G        0      0        2 
   9   chr9_16859288     HPrz    C    G      0.5      1        2 
   9   chr9_16859288     ZBoe    C    G        0      0        2 
   9   chr9_16859288     ZGre    C    G        0      0        2 
   9   chr9_16859288     ZHar    C    G        0      0        2 
   9   chr9_16859288   Sample    C    G        0      0        2 
   9   chr9_16867583     AAsi    T    C        0      0        2 
   9   chr9_16867583     AKia    T    C        1      2        2 
   9   chr9_16867583     AOna    T    C        0      0        2 
   9   chr9_16867583     ASom    T    C        0      0        2 
   9   chr9_16867583     HCab    T    C        0      0        2 
   9   chr9_16867583     HPrz    T    C        0      0        2 
   9   chr9_16867583     ZBoe    T    C        0      0        2 
   9   chr9_16867583     ZGre    T    C        0      0        2 
   9   chr9_16867583     ZHar    T    C        0      0        2 
   9   chr9_16867583   Sample    T    C        0      0        2 
   9   chr9_16869441     AAsi    A    G        0      0        2 
   9   chr9_16869441     AKia    A    G        0      0        2 
   9   chr9_16869441     AOna    A    G        0      0        2 
   9   chr9_16869441     ASom    A    G        0      0        2 
   9   chr9_16869441     HCab    A    G        0      0        2 
   9   chr9_16869441     HPrz    A    G        0      0        2 
   9   chr9_16869441     ZBoe    A    G        0      0        2 
   9   chr9_16869441     ZGre    A    G      0.5      1        2 
   9   chr9_16869441     ZHar    A    G        0      0        2 
   9   chr9_16869441   Sample    A    G        0      0        2 
   9   chr9_16877504     AAsi    A    G        0      0        2 
   9   chr9_16877504     AKia    A    G        0      0        2 
   9   chr9_16877504     AOna    A    G        0      0        2 
   9   chr9_16877504     ASom    A    G        0      0        2 
   9   chr9_16877504     HCab    A    G        0      0        2 
   9   chr9_16877504     HPrz    A    G        0      0        2 
   9   chr9_16877504     ZBoe    A    G        0      0        2 
   9   chr9_16877504     ZGre    A    G      0.5      1        2 
   9   chr9_16877504     ZHar    A    G        0      0        2 
   9   chr9_16877504   Sample    A    G        0      0        2 
   9   chr9_16878437     AAsi    T    C        0      0        2 
   9   chr9_16878437     AKia    T    C      0.5      1        2 
   9   chr9_16878437     AOna    T    C      0.5      1        2 
   9   chr9_16878437     ASom    T    C        0      0        2 
   9   chr9_16878437     HCab    T    C        0      0        2 
   9   chr9_16878437     HPrz    T    C        0      0        2 
   9   chr9_16878437     ZBoe    T    C        0      0        2 
   9   chr9_16878437     ZGre    T    C        0      0        2 
   9   chr9_16878437     ZHar    T    C        0      0        2 
   9   chr9_16878437   Sample    T    C        0      0        2 
   9   chr9_16884173     AAsi    G    C        0      0        2 
   9   chr9_16884173     AKia    G    C      0.5      1        2 
   9   chr9_16884173     AOna    G    C        0      0        2 
   9   chr9_16884173     ASom    G    C        0      0        2 
   9   chr9_16884173     HCab    G    C        0      0        2 
   9   chr9_16884173     HPrz    G    C        0      0        2 
   9   chr9_16884173     ZBoe    G    C        0      0        2 
   9   chr9_16884173     ZGre    G    C        0      0        2 
   9   chr9_16884173     ZHar    G    C        0      0        2 
   9   chr9_16884173   Sample    G    C        0      0        2 
   9   chr9_16886900     AAsi    G    C        0      0        2 
   9   chr9_16886900     AKia    G    C        0      0        2 
   9   chr9_16886900     AOna    G    C        0      0        2 
   9   chr9_16886900     ASom    G    C        0      0        2 
   9   chr9_16886900     HCab    G    C        1      2        2 
   9   chr9_16886900     HPrz    G    C        1      2        2 
   9   chr9_16886900     ZBoe    G    C        0      0        2 
   9   chr9_16886900     ZGre    G    C        0      0        2 
   9   chr9_16886900     ZHar    G    C        0      0        2 
   9   chr9_16886900   Sample    G    C        1      2        2 
   9   chr9_16887766     AAsi    A    T        0      0        2 
   9   chr9_16887766     AKia    A    T      0.5      1        2 
   9   chr9_16887766     AOna    A    T      0.5      1        2 
   9   chr9_16887766     ASom    A    T        0      0        2 
   9   chr9_16887766     HCab    A    T        0      0        2 
   9   chr9_16887766     HPrz    A    T        0      0        2 
   9   chr9_16887766     ZBoe    A    T        0      0        2 
   9   chr9_16887766     ZGre    A    T        0      0        2 
   9   chr9_16887766     ZHar    A    T        0      0        2 
   9   chr9_16887766   Sample    A    T        0      0        2 
   9   chr9_16897889     AAsi    A    G        0      0        2 
   9   chr9_16897889     AKia    A    G        0      0        2 
   9   chr9_16897889     AOna    A    G        0      0        2 
   9   chr9_16897889     ASom    A    G        0      0        2 
   9   chr9_16897889     HCab    A    G        0      0        2 
   9   chr9_16897889     HPrz    A    G        0      0        2 
   9   chr9_16897889     ZBoe    A    G        0      0        2 
   9   chr9_16897889     ZGre    A    G        0      0        2 
   9   chr9_16897889     ZHar    A    G      0.5      1        2 
   9   chr9_16897889   Sample    A    G        0      0        2 
   9   chr9_16898863     AAsi    C    T        0      0        2 
   9   chr9_16898863     AKia    C    T        0      0        2 
   9   chr9_16898863     AOna    C    T        0      0        2 
   9   chr9_16898863     ASom    C    T        0      0        2 
   9   chr9_16898863     HCab    C    T        1      2        2 
   9   chr9_16898863     HPrz    C    T        1      2        2 
   9   chr9_16898863     ZBoe    C    T        0      0        2 
   9   chr9_16898863     ZGre    C    T        0      0        2 
   9   chr9_16898863     ZHar    C    T        0      0        2 
   9   chr9_16898863   Sample    C    T        1      2        2 
   9   chr9_16902235     AAsi    C    T        0      0        2 
   9   chr9_16902235     AKia    C    T        0      0        2 
   9   chr9_16902235     AOna    C    T        0      0        2 
   9   chr9_16902235     ASom    C    T        0      0        2 
   9   chr9_16902235     HCab    C    T        0      0        2 
   9   chr9_16902235     HPrz    C    T      0.5      1        2 
   9   chr9_16902235     ZBoe    C    T        0      0        2 
   9   chr9_16902235     ZGre    C    T        0      0        2 
   9   chr9_16902235     ZHar    C    T        0      0        2 
   9   chr9_16902235   Sample    C    T        1      2        2 
   9   chr9_16908901     AAsi    C    A        0      0        2 
   9   chr9_16908901     AKia    C    A        0      0        2 
   9   chr9_16908901     AOna    C    A        0      0        2 
   9   chr9_16908901     ASom    C    A        0      0        2 
   9   chr9_16908901     HCab    C    A        0      0        2 
   9   chr9_16908901     HPrz    C    A        0      0        2 
   9   chr9_16908901     ZBoe    C    A        1      2        2 
   9   chr9_16908901     ZGre    C    A        1      2        2 
   9   chr9_16908901     ZHar    C    A        0      0        2 
   9   chr9_16908901   Sample    C    A        0      0        2 
   9   chr9_16910277     AAsi    C    T        0      0        2 
   9   chr9_16910277     AKia    C    T        0      0        2 
   9   chr9_16910277     AOna    C    T        0      0        2 
   9   chr9_16910277     ASom    C    T        0      0        2 
   9   chr9_16910277     HCab    C    T      0.5      1        2 
   9   chr9_16910277     HPrz    C    T        0      0        2 
   9   chr9_16910277     ZBoe    C    T        0      0        2 
   9   chr9_16910277     ZGre    C    T        0      0        2 
   9   chr9_16910277     ZHar    C    T        0      0        2 
   9   chr9_16910277   Sample    C    T        0      0        2 
   9   chr9_16910518     AAsi    G    A        0      0        2 
   9   chr9_16910518     AKia    G    A        0      0        2 
   9   chr9_16910518     AOna    G    A        0      0        2 
   9   chr9_16910518     ASom    G    A        0      0        2 
   9   chr9_16910518     HCab    G    A        1      2        2 
   9   chr9_16910518     HPrz    G    A        1      2        2 
   9   chr9_16910518     ZBoe    G    A        0      0        2 
   9   chr9_16910518     ZGre    G    A        0      0        2 
   9   chr9_16910518     ZHar    G    A        0      0        2 
   9   chr9_16910518   Sample    G    A        1      2        2 
   9   chr9_16918852     AAsi    C    T        0      0        2 
   9   chr9_16918852     AKia    C    T        0      0        2 
   9   chr9_16918852     AOna    C    T        0      0        2 
   9   chr9_16918852     ASom    C    T      0.5      1        2 
   9   chr9_16918852     HCab    C    T        0      0        2 
   9   chr9_16918852     HPrz    C    T        0      0        2 
   9   chr9_16918852     ZBoe    C    T        0      0        2 
   9   chr9_16918852     ZGre    C    T        0      0        2 
   9   chr9_16918852     ZHar    C    T        0      0        2 
   9   chr9_16918852   Sample    C    T        0      0        2 
   9   chr9_16921768     AAsi    C    T        0      0        2 
   9   chr9_16921768     AKia    C    T      0.5      1        2 
   9   chr9_16921768     AOna    C    T        0      0        2 
   9   chr9_16921768     ASom    C    T        0      0        2 
   9   chr9_16921768     HCab    C    T        0      0        2 
   9   chr9_16921768     HPrz    C    T        0      0        2 
   9   chr9_16921768     ZBoe    C    T        0      0        2 
   9   chr9_16921768     ZGre    C    T        0      0        2 
   9   chr9_16921768     ZHar    C    T        0      0        2 
   9   chr9_16921768   Sample    C    T        0      0        2 
   9   chr9_16924102     AAsi    C    T        0      0        2 
   9   chr9_16924102     AKia    C    T      0.5      1        2 
   9   chr9_16924102     AOna    C    T        0      0        2 
   9   chr9_16924102     ASom    C    T        0      0        2 
   9   chr9_16924102     HCab    C    T        0      0        2 
   9   chr9_16924102     HPrz    C    T        0      0        2 
   9   chr9_16924102     ZBoe    C    T        0      0        2 
   9   chr9_16924102     ZGre    C    T        0      0        2 
   9   chr9_16924102     ZHar    C    T        0      0        2 
   9   chr9_16924102   Sample    C    T        0      0        2 
   9   chr9_16924837     AAsi    G    T        0      0        2 
   9   chr9_16924837     AKia    G    T        0      0        2 
   9   chr9_16924837     AOna    G    T      0.5      1        2 
   9   chr9_16924837     ASom    G    T        0      0        2 
   9   chr9_16924837     HCab    G    T        0      0        2 
   9   chr9_16924837     HPrz    G    T        0      0        2 
   9   chr9_16924837     ZBoe    G    T        0      0        2 
   9   chr9_16924837     ZGre    G    T        0      0        2 
   9   chr9_16924837     ZHar    G    T        0      0        2 
   9   chr9_16924837   Sample    G    T        0      0        2 
   9   chr9_16935990     AAsi    C    T        0      0        2 
   9   chr9_16935990     AKia    C    T        0      0        2 
   9   chr9_16935990     AOna    C    T        0      0        2 
   9   chr9_16935990     ASom    C    T        0      0        2 
   9   chr9_16935990     HCab    C    T      0.5      1        2 
   9   chr9_16935990     HPrz    C    T      0.5      1        2 
   9   chr9_16935990     ZBoe    C    T        0      0        2 
   9   chr9_16935990     ZGre    C    T        0      0        2 
   9   chr9_16935990     ZHar    C    T        0      0        2 
   9   chr9_16935990   Sample    C    T        1      2        2 
   9   chr9_16951800     AAsi    T    C        0      0        2 
   9   chr9_16951800     AKia    T    C        0      0        2 
   9   chr9_16951800     AOna    T    C        0      0        2 
   9   chr9_16951800     ASom    T    C        0      0        2 
   9   chr9_16951800     HCab    T    C        0      0        2 
   9   chr9_16951800     HPrz    T    C        0      0        2 
   9   chr9_16951800     ZBoe    T    C        0      0        2 
   9   chr9_16951800     ZGre    T    C      0.5      1        2 
   9   chr9_16951800     ZHar    T    C        0      0        2 
   9   chr9_16951800   Sample    T    C        0      0        2 
   9   chr9_16954139     AAsi    A    T        0      0        2 
   9   chr9_16954139     AKia    A    T        0      0        2 
   9   chr9_16954139     AOna    A    T      0.5      1        2 
   9   chr9_16954139     ASom    A    T        0      0        2 
   9   chr9_16954139     HCab    A    T        0      0        2 
   9   chr9_16954139     HPrz    A    T        0      0        2 
   9   chr9_16954139     ZBoe    A    T        0      0        2 
   9   chr9_16954139     ZGre    A    T        0      0        2 
   9   chr9_16954139     ZHar    A    T        0      0        2 
   9   chr9_16954139   Sample    A    T        0      0        2 
   9   chr9_16961256     AAsi    A    G        0      0        2 
   9   chr9_16961256     AKia    A    G        0      0        2 
   9   chr9_16961256     AOna    A    G      0.5      1        2 
   9   chr9_16961256     ASom    A    G        0      0        2 
   9   chr9_16961256     HCab    A    G        0      0        2 
   9   chr9_16961256     HPrz    A    G        0      0        2 
   9   chr9_16961256     ZBoe    A    G        0      0        2 
   9   chr9_16961256     ZGre    A    G        0      0        2 
   9   chr9_16961256     ZHar    A    G        0      0        2 
   9   chr9_16961256   Sample    A    G        0      0        2 
   9   chr9_16964384     AAsi    G    C        0      0        2 
   9   chr9_16964384     AKia    G    C        0      0        2 
   9   chr9_16964384     AOna    G    C        0      0        2 
   9   chr9_16964384     ASom    G    C        0      0        2 
   9   chr9_16964384     HCab    G    C        0      0        2 
   9   chr9_16964384     HPrz    G    C        0      0        2 
   9   chr9_16964384     ZBoe    G    C      0.5      1        2 
   9   chr9_16964384     ZGre    G    C        0      0        2 
   9   chr9_16964384     ZHar    G    C        0      0        2 
   9   chr9_16964384   Sample    G    C        0      0        2 
   9   chr9_16976900     AAsi    T    C        0      0        2 
   9   chr9_16976900     AKia    T    C        0      0        2 
   9   chr9_16976900     AOna    T    C        0      0        2 
   9   chr9_16976900     ASom    T    C        0      0        2 
   9   chr9_16976900     HCab    T    C      0.5      1        2 
   9   chr9_16976900     HPrz    T    C        0      0        2 
   9   chr9_16976900     ZBoe    T    C        0      0        2 
   9   chr9_16976900     ZGre    T    C        0      0        2 
   9   chr9_16976900     ZHar    T    C        0      0        2 
   9   chr9_16976900   Sample    T    C        0      0        2 
   9   chr9_16983624     AAsi    T    C        0      0        2 
   9   chr9_16983624     AKia    T    C        0      0        2 
   9   chr9_16983624     AOna    T    C        0      0        2 
   9   chr9_16983624     ASom    T    C        0      0        2 
   9   chr9_16983624     HCab    T    C        0      0        2 
   9   chr9_16983624     HPrz    T    C        0      0        2 
   9   chr9_16983624     ZBoe    T    C      0.5      1        2 
   9   chr9_16983624     ZGre    T    C        0      0        2 
   9   chr9_16983624     ZHar    T    C        0      0        2 
   9   chr9_16983624   Sample    T    C        0      0        2 
   9   chr9_16995531     AAsi    G    C        0      0        2 
   9   chr9_16995531     AKia    G    C        0      0        2 
   9   chr9_16995531     AOna    G    C        0      0        2 
   9   chr9_16995531     ASom    G    C        0      0        2 
   9   chr9_16995531     HCab    G    C        0      0        2 
   9   chr9_16995531     HPrz    G    C        0      0        2 
   9   chr9_16995531     ZBoe    G    C        1      2        2 
   9   chr9_16995531     ZGre    G    C        0      0        2 
   9   chr9_16995531     ZHar    G    C        0      0        2 
   9   chr9_16995531   Sample    G    C        0      0        2 
   9   chr9_17000968     AAsi    G    A        0      0        2 
   9   chr9_17000968     AKia    G    A        0      0        2 
   9   chr9_17000968     AOna    G    A        0      0        2 
   9   chr9_17000968     ASom    G    A        0      0        2 
   9   chr9_17000968     HCab    G    A        0      0        2 
   9   chr9_17000968     HPrz    G    A        0      0        2 
   9   chr9_17000968     ZBoe    G    A        0      0        2 
   9   chr9_17000968     ZGre    G    A      0.5      1        2 
   9   chr9_17000968     ZHar    G    A        0      0        2 
   9   chr9_17000968   Sample    G    A        0      0        2 
   9   chr9_17003278     AAsi    G    C        0      0        2 
   9   chr9_17003278     AKia    G    C      0.5      1        2 
   9   chr9_17003278     AOna    G    C        0      0        2 
   9   chr9_17003278     ASom    G    C        0      0        2 
   9   chr9_17003278     HCab    G    C        0      0        2 
   9   chr9_17003278     HPrz    G    C        0      0        2 
   9   chr9_17003278     ZBoe    G    C        0      0        2 
   9   chr9_17003278     ZGre    G    C        0      0        2 
   9   chr9_17003278     ZHar    G    C        0      0        2 
   9   chr9_17003278   Sample    G    C        0      0        2 
   9   chr9_17006817     AAsi    A    G        0      0        2 
   9   chr9_17006817     AKia    A    G        0      0        2 
   9   chr9_17006817     AOna    A    G        0      0        2 
   9   chr9_17006817     ASom    A    G        0      0        2 
   9   chr9_17006817     HCab    A    G        0      0        2 
   9   chr9_17006817     HPrz    A    G        0      0        2 
   9   chr9_17006817     ZBoe    A    G      0.5      1        2 
   9   chr9_17006817     ZGre    A    G        0      0        2 
   9   chr9_17006817     ZHar    A    G        0      0        2 
   9   chr9_17006817   Sample    A    G        0      0        2 
   9   chr9_17008149     AAsi    G    A        0      0        2 
   9   chr9_17008149     AKia    G    A        0      0        2 
   9   chr9_17008149     AOna    G    A        0      0        2 
   9   chr9_17008149     ASom    G    A        0      0        2 
   9   chr9_17008149     HCab    G    A        1      2        2 
   9   chr9_17008149     HPrz    G    A        1      2        2 
   9   chr9_17008149     ZBoe    G    A        0      0        2 
   9   chr9_17008149     ZGre    G    A        0      0        2 
   9   chr9_17008149     ZHar    G    A        0      0        2 
   9   chr9_17008149   Sample    G    A        1      2        2 
   9   chr9_17016304     AAsi    C    T      0.5      1        2 
   9   chr9_17016304     AKia    C    T        0      0        2 
   9   chr9_17016304     AOna    C    T        0      0        2 
   9   chr9_17016304     ASom    C    T        0      0        2 
   9   chr9_17016304     HCab    C    T        0      0        2 
   9   chr9_17016304     HPrz    C    T        0      0        2 
   9   chr9_17016304     ZBoe    C    T        0      0        2 
   9   chr9_17016304     ZGre    C    T        0      0        2 
   9   chr9_17016304     ZHar    C    T        0      0        2 
   9   chr9_17016304   Sample    C    T        0      0        2 
   9   chr9_17017430     AAsi    C    T        0      0        2 
   9   chr9_17017430     AKia    C    T        0      0        2 
   9   chr9_17017430     AOna    C    T        0      0        2 
   9   chr9_17017430     ASom    C    T        0      0        2 
   9   chr9_17017430     HCab    C    T        0      0        2 
   9   chr9_17017430     HPrz    C    T      0.5      1        2 
   9   chr9_17017430     ZBoe    C    T        0      0        2 
   9   chr9_17017430     ZGre    C    T        0      0        2 
   9   chr9_17017430     ZHar    C    T        0      0        2 
   9   chr9_17017430   Sample    C    T        0      0        2 
   9   chr9_17033088     AAsi    T    C      0.5      1        2 
   9   chr9_17033088     AKia    T    C        0      0        2 
   9   chr9_17033088     AOna    T    C        0      0        2 
   9   chr9_17033088     ASom    T    C        0      0        2 
   9   chr9_17033088     HCab    T    C        0      0        2 
   9   chr9_17033088     HPrz    T    C        0      0        2 
   9   chr9_17033088     ZBoe    T    C        0      0        2 
   9   chr9_17033088     ZGre    T    C        0      0        2 
   9   chr9_17033088     ZHar    T    C        0      0        2 
   9   chr9_17033088   Sample    T    C        0      0        2 
   9   chr9_17036965     AAsi    C    T        0      0        2 
   9   chr9_17036965     AKia    C    T        0      0        2 
   9   chr9_17036965     AOna    C    T        0      0        2 
   9   chr9_17036965     ASom    C    T        0      0        2 
   9   chr9_17036965     HCab    C    T        0      0        2 
   9   chr9_17036965     HPrz    C    T        0      0        2 
   9   chr9_17036965     ZBoe    C    T        0      0        2 
   9   chr9_17036965     ZGre    C    T        1      2        2 
   9   chr9_17036965     ZHar    C    T        0      0        2 
   9   chr9_17036965   Sample    C    T        0      0        2 
   9   chr9_17042697     AAsi    C    T        0      0        2 
   9   chr9_17042697     AKia    C    T        0      0        2 
   9   chr9_17042697     AOna    C    T        0      0        2 
   9   chr9_17042697     ASom    C    T        0      0        2 
   9   chr9_17042697     HCab    C    T        1      2        2 
   9   chr9_17042697     HPrz    C    T        1      2        2 
   9   chr9_17042697     ZBoe    C    T        0      0        2 
   9   chr9_17042697     ZGre    C    T        0      0        2 
   9   chr9_17042697     ZHar    C    T        0      0        2 
   9   chr9_17042697   Sample    C    T        1      2        2 
   9   chr9_17045767     AAsi    C    A        0      0        2 
   9   chr9_17045767     AKia    C    A        0      0        2 
   9   chr9_17045767     AOna    C    A        0      0        2 
   9   chr9_17045767     ASom    C    A        0      0        2 
   9   chr9_17045767     HCab    C    A        1      2        2 
   9   chr9_17045767     HPrz    C    A        1      2        2 
   9   chr9_17045767     ZBoe    C    A        0      0        2 
   9   chr9_17045767     ZGre    C    A        0      0        2 
   9   chr9_17045767     ZHar    C    A        0      0        2 
   9   chr9_17045767   Sample    C    A        1      2        2 
   9   chr9_17068025     AAsi    A    C        0      0        2 
   9   chr9_17068025     AKia    A    C        0      0        2 
   9   chr9_17068025     AOna    A    C        0      0        2 
   9   chr9_17068025     ASom    A    C        0      0        2 
   9   chr9_17068025     HCab    A    C        0      0        2 
   9   chr9_17068025     HPrz    A    C      0.5      1        2 
   9   chr9_17068025     ZBoe    A    C        0      0        2 
   9   chr9_17068025     ZGre    A    C        0      0        2 
   9   chr9_17068025     ZHar    A    C        0      0        2 
   9   chr9_17068025   Sample    A    C        0      0        2 
   9   chr9_17076052     AAsi    T    A        0      0        2 
   9   chr9_17076052     AKia    T    A        0      0        2 
   9   chr9_17076052     AOna    T    A        0      0        2 
   9   chr9_17076052     ASom    T    A        0      0        2 
   9   chr9_17076052     HCab    T    A        1      2        2 
   9   chr9_17076052     HPrz    T    A        1      2        2 
   9   chr9_17076052     ZBoe    T    A        0      0        2 
   9   chr9_17076052     ZGre    T    A        0      0        2 
   9   chr9_17076052     ZHar    T    A        0      0        2 
   9   chr9_17076052   Sample    T    A        1      2        2 
   9   chr9_17089276     AAsi    G    A        0      0        2 
   9   chr9_17089276     AKia    G    A        0      0        2 
   9   chr9_17089276     AOna    G    A        0      0        2 
   9   chr9_17089276     ASom    G    A        0      0        2 
   9   chr9_17089276     HCab    G    A        0      0        2 
   9   chr9_17089276     HPrz    G    A        0      0        2 
   9   chr9_17089276     ZBoe    G    A        0      0        2 
   9   chr9_17089276     ZGre    G    A        0      0        2 
   9   chr9_17089276     ZHar    G    A      0.5      1        2 
   9   chr9_17089276   Sample    G    A        0      0        2 
   9   chr9_17092990     AAsi    A    G        0      0        2 
   9   chr9_17092990     AKia    A    G        0      0        2 
   9   chr9_17092990     AOna    A    G        0      0        2 
   9   chr9_17092990     ASom    A    G        0      0        2 
   9   chr9_17092990     HCab    A    G        0      0        2 
   9   chr9_17092990     HPrz    A    G        0      0        2 
   9   chr9_17092990     ZBoe    A    G        0      0        2 
   9   chr9_17092990     ZGre    A    G        0      0        2 
   9   chr9_17092990     ZHar    A    G      0.5      1        2 
   9   chr9_17092990   Sample    A    G        0      0        2 
   9   chr9_17096391     AAsi    T    C        0      0        2 
   9   chr9_17096391     AKia    T    C        0      0        2 
   9   chr9_17096391     AOna    T    C        0      0        2 
   9   chr9_17096391     ASom    T    C        0      0        2 
   9   chr9_17096391     HCab    T    C        0      0        2 
   9   chr9_17096391     HPrz    T    C        0      0        2 
   9   chr9_17096391     ZBoe    T    C      0.5      1        2 
   9   chr9_17096391     ZGre    T    C        0      0        2 
   9   chr9_17096391     ZHar    T    C        0      0        2 
   9   chr9_17096391   Sample    T    C        0      0        2 
   9   chr9_17098210     AAsi    G    A        0      0        2 
   9   chr9_17098210     AKia    G    A        0      0        2 
   9   chr9_17098210     AOna    G    A      0.5      1        2 
   9   chr9_17098210     ASom    G    A        0      0        2 
   9   chr9_17098210     HCab    G    A        0      0        2 
   9   chr9_17098210     HPrz    G    A        0      0        2 
   9   chr9_17098210     ZBoe    G    A        0      0        2 
   9   chr9_17098210     ZGre    G    A        0      0        2 
   9   chr9_17098210     ZHar    G    A        0      0        2 
   9   chr9_17098210   Sample    G    A        0      0        2 
   9   chr9_17110475     AAsi    T    C      0.5      1        2 
   9   chr9_17110475     AKia    T    C        0      0        2 
   9   chr9_17110475     AOna    T    C        0      0        2 
   9   chr9_17110475     ASom    T    C        0      0        2 
   9   chr9_17110475     HCab    T    C        0      0        2 
   9   chr9_17110475     HPrz    T    C        0      0        2 
   9   chr9_17110475     ZBoe    T    C        0      0        2 
   9   chr9_17110475     ZGre    T    C        0      0        2 
   9   chr9_17110475     ZHar    T    C        0      0        2 
   9   chr9_17110475   Sample    T    C        0      0        2 
   9   chr9_17116633     AAsi    T    A        0      0        2 
   9   chr9_17116633     AKia    T    A        0      0        2 
   9   chr9_17116633     AOna    T    A        0      0        2 
   9   chr9_17116633     ASom    T    A        0      0        2 
   9   chr9_17116633     HCab    T    A        1      2        2 
   9   chr9_17116633     HPrz    T    A        1      2        2 
   9   chr9_17116633     ZBoe    T    A        0      0        2 
   9   chr9_17116633     ZGre    T    A        0      0        2 
   9   chr9_17116633     ZHar    T    A        0      0        2 
   9   chr9_17116633   Sample    T    A        1      2        2 
   9   chr9_17127232     AAsi    T    G        0      0        2 
   9   chr9_17127232     AKia    T    G        0      0        2 
   9   chr9_17127232     AOna    T    G        0      0        2 
   9   chr9_17127232     ASom    T    G        0      0        2 
   9   chr9_17127232     HCab    T    G        0      0        2 
   9   chr9_17127232     HPrz    T    G        0      0        2 
   9   chr9_17127232     ZBoe    T    G        0      0        2 
   9   chr9_17127232     ZGre    T    G        1      2        2 
   9   chr9_17127232     ZHar    T    G        0      0        2 
   9   chr9_17127232   Sample    T    G        0      0        2 
   9   chr9_17141449     AAsi    G    A        0      0        2 
   9   chr9_17141449     AKia    G    A        0      0        2 
   9   chr9_17141449     AOna    G    A        0      0        2 
   9   chr9_17141449     ASom    G    A        0      0        2 
   9   chr9_17141449     HCab    G    A      0.5      1        2 
   9   chr9_17141449     HPrz    G    A      0.5      1        2 
   9   chr9_17141449     ZBoe    G    A        0      0        2 
   9   chr9_17141449     ZGre    G    A        0      0        2 
   9   chr9_17141449     ZHar    G    A        0      0        2 
   9   chr9_17141449   Sample    G    A        0      0        2 
   9   chr9_17149001     AAsi    G    A        1      2        2 
   9   chr9_17149001     AKia    G    A        0      0        2 
   9   chr9_17149001     AOna    G    A        0      0        2 
   9   chr9_17149001     ASom    G    A        1      2        2 
   9   chr9_17149001     HCab    G    A        0      0        2 
   9   chr9_17149001     HPrz    G    A        0      0        2 
   9   chr9_17149001     ZBoe    G    A        0      0        2 
   9   chr9_17149001     ZGre    G    A        0      0        2 
   9   chr9_17149001     ZHar    G    A        0      0        2 
   9   chr9_17149001   Sample    G    A        0      0        2 
   9   chr9_17154612     AAsi    C    T        0      0        2 
   9   chr9_17154612     AKia    C    T        0      0        2 
   9   chr9_17154612     AOna    C    T        0      0        2 
   9   chr9_17154612     ASom    C    T        0      0        2 
   9   chr9_17154612     HCab    C    T        0      0        2 
   9   chr9_17154612     HPrz    C    T        0      0        2 
   9   chr9_17154612     ZBoe    C    T        1      2        2 
   9   chr9_17154612     ZGre    C    T        1      2        2 
   9   chr9_17154612     ZHar    C    T        1      2        2 
   9   chr9_17154612   Sample    C    T        0      0        2 
   9   chr9_17157461     AAsi    A    G        0      0        2 
   9   chr9_17157461     AKia    A    G        1      2        2 
   9   chr9_17157461     AOna    A    G        0      0        2 
   9   chr9_17157461     ASom    A    G        0      0        2 
   9   chr9_17157461     HCab    A    G        0      0        2 
   9   chr9_17157461     HPrz    A    G        0      0        2 
   9   chr9_17157461     ZBoe    A    G        0      0        2 
   9   chr9_17157461     ZGre    A    G        0      0        2 
   9   chr9_17157461     ZHar    A    G        0      0        2 
   9   chr9_17157461   Sample    A    G        0      0        2 
   9   chr9_17163251     AAsi    T    C        0      0        2 
   9   chr9_17163251     AKia    T    C        0      0        2 
   9   chr9_17163251     AOna    T    C        0      0        2 
   9   chr9_17163251     ASom    T    C        0      0        2 
   9   chr9_17163251     HCab    T    C        1      2        2 
   9   chr9_17163251     HPrz    T    C        1      2        2 
   9   chr9_17163251     ZBoe    T    C        0      0        2 
   9   chr9_17163251     ZGre    T    C        0      0        2 
   9   chr9_17163251     ZHar    T    C        0      0        2 
   9   chr9_17163251   Sample    T    C        1      2        2 
   9   chr9_17165098     AAsi    G    A      0.5      1        2 
   9   chr9_17165098     AKia    G    A        0      0        2 
   9   chr9_17165098     AOna    G    A        0      0        2 
   9   chr9_17165098     ASom    G    A        0      0        2 
   9   chr9_17165098     HCab    G    A        0      0        2 
   9   chr9_17165098     HPrz    G    A        0      0        2 
   9   chr9_17165098     ZBoe    G    A        0      0        2 
   9   chr9_17165098     ZGre    G    A        0      0        2 
   9   chr9_17165098     ZHar    G    A        0      0        2 
   9   chr9_17165098   Sample    G    A        0      0        2 
   9   chr9_17165130     AAsi    A    G        0      0        2 
   9   chr9_17165130     AKia    A    G        0      0        2 
   9   chr9_17165130     AOna    A    G        0      0        2 
   9   chr9_17165130     ASom    A    G        0      0        2 
   9   chr9_17165130     HCab    A    G        1      2        2 
   9   chr9_17165130     HPrz    A    G        1      2        2 
   9   chr9_17165130     ZBoe    A    G        0      0        2 
   9   chr9_17165130     ZGre    A    G        0      0        2 
   9   chr9_17165130     ZHar    A    G        0      0        2 
   9   chr9_17165130   Sample    A    G        1      2        2 
   9   chr9_17165582     AAsi    C    T        0      0        2 
   9   chr9_17165582     AKia    C    T        0      0        2 
   9   chr9_17165582     AOna    C    T        0      0        2 
   9   chr9_17165582     ASom    C    T        0      0        2 
   9   chr9_17165582     HCab    C    T      0.5      1        2 
   9   chr9_17165582     HPrz    C    T        0      0        2 
   9   chr9_17165582     ZBoe    C    T        0      0        2 
   9   chr9_17165582     ZGre    C    T        0      0        2 
   9   chr9_17165582     ZHar    C    T        0      0        2 
   9   chr9_17165582   Sample    C    T        0      0        2 
   9   chr9_17173196     AAsi    C    T        0      0        2 
   9   chr9_17173196     AKia    C    T        0      0        2 
   9   chr9_17173196     AOna    C    T        0      0        2 
   9   chr9_17173196     ASom    C    T        0      0        2 
   9   chr9_17173196     HCab    C    T        1      2        2 
   9   chr9_17173196     HPrz    C    T        1      2        2 
   9   chr9_17173196     ZBoe    C    T        0      0        2 
   9   chr9_17173196     ZGre    C    T        0      0        2 
   9   chr9_17173196     ZHar    C    T        0      0        2 
   9   chr9_17173196   Sample    C    T        1      2        2 
   9   chr9_17175321     AAsi    T    C        0      0        2 
   9   chr9_17175321     AKia    T    C        0      0        2 
   9   chr9_17175321     AOna    T    C        0      0        2 
   9   chr9_17175321     ASom    T    C        0      0        2 
   9   chr9_17175321     HCab    T    C        0      0        2 
   9   chr9_17175321     HPrz    T    C        0      0        2 
   9   chr9_17175321     ZBoe    T    C      0.5      1        2 
   9   chr9_17175321     ZGre    T    C        0      0        2 
   9   chr9_17175321     ZHar    T    C        0      0        2 
   9   chr9_17175321   Sample    T    C        0      0        2 
   9   chr9_17184061     AAsi    C    T        0      0        2 
   9   chr9_17184061     AKia    C    T        0      0        2 
   9   chr9_17184061     AOna    C    T        0      0        2 
   9   chr9_17184061     ASom    C    T        0      0        2 
   9   chr9_17184061     HCab    C    T        1      2        2 
   9   chr9_17184061     HPrz    C    T        1      2        2 
   9   chr9_17184061     ZBoe    C    T        0      0        2 
   9   chr9_17184061     ZGre    C    T        0      0        2 
   9   chr9_17184061     ZHar    C    T        0      0        2 
   9   chr9_17184061   Sample    C    T        1      2        2 
   9   chr9_17187019     AAsi    A    G        0      0        2 
   9   chr9_17187019     AKia    A    G        0      0        2 
   9   chr9_17187019     AOna    A    G        0      0        2 
   9   chr9_17187019     ASom    A    G        0      0        2 
   9   chr9_17187019     HCab    A    G        0      0        2 
   9   chr9_17187019     HPrz    A    G        0      0        2 
   9   chr9_17187019     ZBoe    A    G      0.5      1        2 
   9   chr9_17187019     ZGre    A    G        0      0        2 
   9   chr9_17187019     ZHar    A    G        0      0        2 
   9   chr9_17187019   Sample    A    G        0      0        2 
   9   chr9_17204820     AAsi    T    C        0      0        2 
   9   chr9_17204820     AKia    T    C        0      0        2 
   9   chr9_17204820     AOna    T    C        0      0        2 
   9   chr9_17204820     ASom    T    C        0      0        2 
   9   chr9_17204820     HCab    T    C        0      0        2 
   9   chr9_17204820     HPrz    T    C        0      0        2 
   9   chr9_17204820     ZBoe    T    C        0      0        2 
   9   chr9_17204820     ZGre    T    C        0      0        2 
   9   chr9_17204820     ZHar    T    C      0.5      1        2 
   9   chr9_17204820   Sample    T    C        0      0        2 
   9   chr9_17217928     AAsi    T    C        0      0        2 
   9   chr9_17217928     AKia    T    C        0      0        2 
   9   chr9_17217928     AOna    T    C        0      0        2 
   9   chr9_17217928     ASom    T    C        0      0        2 
   9   chr9_17217928     HCab    T    C      0.5      1        2 
   9   chr9_17217928     HPrz    T    C        0      0        2 
   9   chr9_17217928     ZBoe    T    C        0      0        2 
   9   chr9_17217928     ZGre    T    C        0      0        2 
   9   chr9_17217928     ZHar    T    C        0      0        2 
   9   chr9_17217928   Sample    T    C        0      0        2 
   9   chr9_17243169     AAsi    C    T        0      0        2 
   9   chr9_17243169     AKia    C    T        0      0        2 
   9   chr9_17243169     AOna    C    T        0      0        2 
   9   chr9_17243169     ASom    C    T        0      0        2 
   9   chr9_17243169     HCab    C    T        1      2        2 
   9   chr9_17243169     HPrz    C    T        1      2        2 
   9   chr9_17243169     ZBoe    C    T        0      0        2 
   9   chr9_17243169     ZGre    C    T        0      0        2 
   9   chr9_17243169     ZHar    C    T        0      0        2 
   9   chr9_17243169   Sample    C    T        1      2        2 
   9   chr9_17248369     AAsi    T    C        0      0        2 
   9   chr9_17248369     AKia    T    C      0.5      1        2 
   9   chr9_17248369     AOna    T    C        0      0        2 
   9   chr9_17248369     ASom    T    C        0      0        2 
   9   chr9_17248369     HCab    T    C        0      0        2 
   9   chr9_17248369     HPrz    T    C        0      0        2 
   9   chr9_17248369     ZBoe    T    C        0      0        2 
   9   chr9_17248369     ZGre    T    C        0      0        2 
   9   chr9_17248369     ZHar    T    C        0      0        2 
   9   chr9_17248369   Sample    T    C        0      0        2 
   9   chr9_17260547     AAsi    C    T        0      0        2 
   9   chr9_17260547     AKia    C    T        0      0        2 
   9   chr9_17260547     AOna    C    T        0      0        2 
   9   chr9_17260547     ASom    C    T        0      0        2 
   9   chr9_17260547     HCab    C    T        1      2        2 
   9   chr9_17260547     HPrz    C    T      0.5      1        2 
   9   chr9_17260547     ZBoe    C    T        0      0        2 
   9   chr9_17260547     ZGre    C    T        0      0        2 
   9   chr9_17260547     ZHar    C    T        0      0        2 
   9   chr9_17260547   Sample    C    T        1      2        2 
   9   chr9_17262107     AAsi    T    C        0      0        2 
   9   chr9_17262107     AKia    T    C        0      0        2 
   9   chr9_17262107     AOna    T    C        0      0        2 
   9   chr9_17262107     ASom    T    C        0      0        2 
   9   chr9_17262107     HCab    T    C        1      2        2 
   9   chr9_17262107     HPrz    T    C        1      2        2 
   9   chr9_17262107     ZBoe    T    C        0      0        2 
   9   chr9_17262107     ZGre    T    C        0      0        2 
   9   chr9_17262107     ZHar    T    C        0      0        2 
   9   chr9_17262107   Sample    T    C        1      2        2 
   9   chr9_17262410     AAsi    C    G        0      0        2 
   9   chr9_17262410     AKia    C    G        0      0        2 
   9   chr9_17262410     AOna    C    G        0      0        2 
   9   chr9_17262410     ASom    C    G        0      0        2 
   9   chr9_17262410     HCab    C    G      0.5      1        2 
   9   chr9_17262410     HPrz    C    G        0      0        2 
   9   chr9_17262410     ZBoe    C    G        0      0        2 
   9   chr9_17262410     ZGre    C    G        0      0        2 
   9   chr9_17262410     ZHar    C    G        0      0        2 
   9   chr9_17262410   Sample    C    G        0      0        2 
   9   chr9_17267014     AAsi    T    G        0      0        2 
   9   chr9_17267014     AKia    T    G        0      0        2 
   9   chr9_17267014     AOna    T    G        0      0        2 
   9   chr9_17267014     ASom    T    G        0      0        2 
   9   chr9_17267014     HCab    T    G      0.5      1        2 
   9   chr9_17267014     HPrz    T    G      0.5      1        2 
   9   chr9_17267014     ZBoe    T    G        0      0        2 
   9   chr9_17267014     ZGre    T    G        0      0        2 
   9   chr9_17267014     ZHar    T    G        0      0        2 
   9   chr9_17267014   Sample    T    G        1      2        2 
   9   chr9_17277230     AAsi    G    A        1      2        2 
   9   chr9_17277230     AKia    G    A        0      0        2 
   9   chr9_17277230     AOna    G    A        0      0        2 
   9   chr9_17277230     ASom    G    A        1      2        2 
   9   chr9_17277230     HCab    G    A        0      0        2 
   9   chr9_17277230     HPrz    G    A        0      0        2 
   9   chr9_17277230     ZBoe    G    A        0      0        2 
   9   chr9_17277230     ZGre    G    A        0      0        2 
   9   chr9_17277230     ZHar    G    A        0      0        2 
   9   chr9_17277230   Sample    G    A        0      0        2 
   9   chr9_17279081     AAsi    G    A        0      0        2 
   9   chr9_17279081     AKia    G    A        0      0        2 
   9   chr9_17279081     AOna    G    A        0      0        2 
   9   chr9_17279081     ASom    G    A        0      0        2 
   9   chr9_17279081     HCab    G    A        1      2        2 
   9   chr9_17279081     HPrz    G    A        1      2        2 
   9   chr9_17279081     ZBoe    G    A        0      0        2 
   9   chr9_17279081     ZGre    G    A        0      0        2 
   9   chr9_17279081     ZHar    G    A        0      0        2 
   9   chr9_17279081   Sample    G    A        1      2        2 
   9   chr9_17285298     AAsi    T    C        0      0        2 
   9   chr9_17285298     AKia    T    C        0      0        2 
   9   chr9_17285298     AOna    T    C      0.5      1        2 
   9   chr9_17285298     ASom    T    C        0      0        2 
   9   chr9_17285298     HCab    T    C        0      0        2 
   9   chr9_17285298     HPrz    T    C        0      0        2 
   9   chr9_17285298     ZBoe    T    C        0      0        2 
   9   chr9_17285298     ZGre    T    C        0      0        2 
   9   chr9_17285298     ZHar    T    C        0      0        2 
   9   chr9_17285298   Sample    T    C        0      0        2 
   9   chr9_17287225     AAsi    C    T        0      0        2 
   9   chr9_17287225     AKia    C    T        0      0        2 
   9   chr9_17287225     AOna    C    T        0      0        2 
   9   chr9_17287225     ASom    C    T        0      0        2 
   9   chr9_17287225     HCab    C    T        0      0        2 
   9   chr9_17287225     HPrz    C    T        0      0        2 
   9   chr9_17287225     ZBoe    C    T      0.5      1        2 
   9   chr9_17287225     ZGre    C    T        0      0        2 
   9   chr9_17287225     ZHar    C    T        0      0        2 
   9   chr9_17287225   Sample    C    T        0      0        2 
   9   chr9_17289631     AAsi    T    C        0      0        2 
   9   chr9_17289631     AKia    T    C        0      0        2 
   9   chr9_17289631     AOna    T    C        0      0        2 
   9   chr9_17289631     ASom    T    C        0      0        2 
   9   chr9_17289631     HCab    T    C        1      2        2 
   9   chr9_17289631     HPrz    T    C        1      2        2 
   9   chr9_17289631     ZBoe    T    C        0      0        2 
   9   chr9_17289631     ZGre    T    C        0      0        2 
   9   chr9_17289631     ZHar    T    C        0      0        2 
   9   chr9_17289631   Sample    T    C        1      2        2 
   9   chr9_17293997     AAsi    G    A        0      0        2 
   9   chr9_17293997     AKia    G    A        0      0        2 
   9   chr9_17293997     AOna    G    A        0      0        2 
   9   chr9_17293997     ASom    G    A        0      0        2 
   9   chr9_17293997     HCab    G    A        0      0        2 
   9   chr9_17293997     HPrz    G    A        0      0        2 
   9   chr9_17293997     ZBoe    G    A        0      0        2 
   9   chr9_17293997     ZGre    G    A        0      0        2 
   9   chr9_17293997     ZHar    G    A        1      2        2 
   9   chr9_17293997   Sample    G    A        0      0        2 
   9   chr9_17304817     AAsi    C    T        0      0        2 
   9   chr9_17304817     AKia    C    T        0      0        2 
   9   chr9_17304817     AOna    C    T        0      0        2 
   9   chr9_17304817     ASom    C    T        0      0        2 
   9   chr9_17304817     HCab    C    T        1      2        2 
   9   chr9_17304817     HPrz    C    T        1      2        2 
   9   chr9_17304817     ZBoe    C    T        0      0        2 
   9   chr9_17304817     ZGre    C    T        0      0        2 
   9   chr9_17304817     ZHar    C    T        0      0        2 
   9   chr9_17304817   Sample    C    T        1      2        2 
   9   chr9_17304906     AAsi    C    T        1      2        2 
   9   chr9_17304906     AKia    C    T        0      0        2 
   9   chr9_17304906     AOna    C    T        0      0        2 
   9   chr9_17304906     ASom    C    T      0.5      1        2 
   9   chr9_17304906     HCab    C    T        0      0        2 
   9   chr9_17304906     HPrz    C    T        0      0        2 
   9   chr9_17304906     ZBoe    C    T        0      0        2 
   9   chr9_17304906     ZGre    C    T        0      0        2 
   9   chr9_17304906     ZHar    C    T        0      0        2 
   9   chr9_17304906   Sample    C    T        0      0        2 
   9   chr9_17310276     AAsi    A    T        0      0        2 
   9   chr9_17310276     AKia    A    T        1      2        2 
   9   chr9_17310276     AOna    A    T        1      2        2 
   9   chr9_17310276     ASom    A    T        0      0        2 
   9   chr9_17310276     HCab    A    T        0      0        2 
   9   chr9_17310276     HPrz    A    T        0      0        2 
   9   chr9_17310276     ZBoe    A    T        0      0        2 
   9   chr9_17310276     ZGre    A    T        0      0        2 
   9   chr9_17310276     ZHar    A    T        0      0        2 
   9   chr9_17310276   Sample    A    T        0      0        2 
   9   chr9_17314086     AAsi    A    G        0      0        2 
   9   chr9_17314086     AKia    A    G        0      0        2 
   9   chr9_17314086     AOna    A    G        0      0        2 
   9   chr9_17314086     ASom    A    G        0      0        2 
   9   chr9_17314086     HCab    A    G        1      2        2 
   9   chr9_17314086     HPrz    A    G        1      2        2 
   9   chr9_17314086     ZBoe    A    G        0      0        2 
   9   chr9_17314086     ZGre    A    G        0      0        2 
   9   chr9_17314086     ZHar    A    G        0      0        2 
   9   chr9_17314086   Sample    A    G        1      2        2 
   9   chr9_17314831     AAsi    G    A        1      2        2 
   9   chr9_17314831     AKia    G    A        0      0        2 
   9   chr9_17314831     AOna    G    A        0      0        2 
   9   chr9_17314831     ASom    G    A      0.5      1        2 
   9   chr9_17314831     HCab    G    A        0      0        2 
   9   chr9_17314831     HPrz    G    A        0      0        2 
   9   chr9_17314831     ZBoe    G    A        0      0        2 
   9   chr9_17314831     ZGre    G    A        0      0        2 
   9   chr9_17314831     ZHar    G    A        0      0        2 
   9   chr9_17314831   Sample    G    A        0      0        2 
   9   chr9_17316910     AAsi    C    T        0      0        2 
   9   chr9_17316910     AKia    C    T        0      0        2 
   9   chr9_17316910     AOna    C    T        0      0        2 
   9   chr9_17316910     ASom    C    T        0      0        2 
   9   chr9_17316910     HCab    C    T        0      0        2 
   9   chr9_17316910     HPrz    C    T        0      0        2 
   9   chr9_17316910     ZBoe    C    T        0      0        2 
   9   chr9_17316910     ZGre    C    T        0      0        2 
   9   chr9_17316910     ZHar    C    T        1      2        2 
   9   chr9_17316910   Sample    C    T        0      0        2 
   9   chr9_17324895     AAsi    C    G        0      0        2 
   9   chr9_17324895     AKia    C    G        1      2        2 
   9   chr9_17324895     AOna    C    G        0      0        2 
   9   chr9_17324895     ASom    C    G        0      0        2 
   9   chr9_17324895     HCab    C    G        0      0        2 
   9   chr9_17324895     HPrz    C    G        0      0        2 
   9   chr9_17324895     ZBoe    C    G        0      0        2 
   9   chr9_17324895     ZGre    C    G        0      0        2 
   9   chr9_17324895     ZHar    C    G        0      0        2 
   9   chr9_17324895   Sample    C    G        0      0        2 
   9   chr9_17330002     AAsi    T    C        1      2        2 
   9   chr9_17330002     AKia    T    C        0      0        2 
   9   chr9_17330002     AOna    T    C        0      0        2 
   9   chr9_17330002     ASom    T    C      0.5      1        2 
   9   chr9_17330002     HCab    T    C        0      0        2 
   9   chr9_17330002     HPrz    T    C        0      0        2 
   9   chr9_17330002     ZBoe    T    C      0.5      1        2 
   9   chr9_17330002     ZGre    T    C        0      0        2 
   9   chr9_17330002     ZHar    T    C        0      0        2 
   9   chr9_17330002   Sample    T    C        0      0        2 
   9   chr9_17332484     AAsi    G    A        0      0        2 
   9   chr9_17332484     AKia    G    A        0      0        2 
   9   chr9_17332484     AOna    G    A        0      0        2 
   9   chr9_17332484     ASom    G    A        0      0        2 
   9   chr9_17332484     HCab    G    A        0      0        2 
   9   chr9_17332484     HPrz    G    A      0.5      1        2 
   9   chr9_17332484     ZBoe    G    A        0      0        2 
   9   chr9_17332484     ZGre    G    A        0      0        2 
   9   chr9_17332484     ZHar    G    A        0      0        2 
   9   chr9_17332484   Sample    G    A        0      0        2 
   9   chr9_17337472     AAsi    G    C        0      0        2 
   9   chr9_17337472     AKia    G    C        0      0        2 
   9   chr9_17337472     AOna    G    C        0      0        2 
   9   chr9_17337472     ASom    G    C      0.5      1        2 
   9   chr9_17337472     HCab    G    C        0      0        2 
   9   chr9_17337472     HPrz    G    C        0      0        2 
   9   chr9_17337472     ZBoe    G    C        0      0        2 
   9   chr9_17337472     ZGre    G    C        0      0        2 
   9   chr9_17337472     ZHar    G    C        0      0        2 
   9   chr9_17337472   Sample    G    C        0      0        2 
   9   chr9_17337941     AAsi    C    A        0      0        2 
   9   chr9_17337941     AKia    C    A        1      2        2 
   9   chr9_17337941     AOna    C    A        0      0        2 
   9   chr9_17337941     ASom    C    A        0      0        2 
   9   chr9_17337941     HCab    C    A        0      0        2 
   9   chr9_17337941     HPrz    C    A        0      0        2 
   9   chr9_17337941     ZBoe    C    A        0      0        2 
   9   chr9_17337941     ZGre    C    A        0      0        2 
   9   chr9_17337941     ZHar    C    A        0      0        2 
   9   chr9_17337941   Sample    C    A        0      0        2 
   9   chr9_17340628     AAsi    A    T        0      0        2 
   9   chr9_17340628     AKia    A    T        0      0        2 
   9   chr9_17340628     AOna    A    T        0      0        2 
   9   chr9_17340628     ASom    A    T        0      0        2 
   9   chr9_17340628     HCab    A    T        0      0        2 
   9   chr9_17340628     HPrz    A    T        0      0        2 
   9   chr9_17340628     ZBoe    A    T      0.5      1        2 
   9   chr9_17340628     ZGre    A    T        0      0        2 
   9   chr9_17340628     ZHar    A    T        0      0        2 
   9   chr9_17340628   Sample    A    T        0      0        2 
   9   chr9_17343774     AAsi    A    G        0      0        2 
   9   chr9_17343774     AKia    A    G        0      0        2 
   9   chr9_17343774     AOna    A    G        0      0        2 
   9   chr9_17343774     ASom    A    G        0      0        2 
   9   chr9_17343774     HCab    A    G        0      0        2 
   9   chr9_17343774     HPrz    A    G        0      0        2 
   9   chr9_17343774     ZBoe    A    G      0.5      1        2 
   9   chr9_17343774     ZGre    A    G        1      2        2 
   9   chr9_17343774     ZHar    A    G        0      0        2 
   9   chr9_17343774   Sample    A    G        0      0        2 
   9   chr9_17344788     AAsi    C    T        0      0        2 
   9   chr9_17344788     AKia    C    T        0      0        2 
   9   chr9_17344788     AOna    C    T        0      0        2 
   9   chr9_17344788     ASom    C    T        0      0        2 
   9   chr9_17344788     HCab    C    T        1      2        2 
   9   chr9_17344788     HPrz    C    T        1      2        2 
   9   chr9_17344788     ZBoe    C    T        0      0        2 
   9   chr9_17344788     ZGre    C    T        0      0        2 
   9   chr9_17344788     ZHar    C    T        0      0        2 
   9   chr9_17344788   Sample    C    T        1      2        2 
   9   chr9_17349698     AAsi    C    T        0      0        2 
   9   chr9_17349698     AKia    C    T        0      0        2 
   9   chr9_17349698     AOna    C    T        0      0        2 
   9   chr9_17349698     ASom    C    T        0      0        2 
   9   chr9_17349698     HCab    C    T        0      0        2 
   9   chr9_17349698     HPrz    C    T        0      0        2 
   9   chr9_17349698     ZBoe    C    T        1      2        2 
   9   chr9_17349698     ZGre    C    T        0      0        2 
   9   chr9_17349698     ZHar    C    T        1      2        2 
   9   chr9_17349698   Sample    C    T        0      0        2 
   9   chr9_17369898     AAsi    G    A        0      0        2 
   9   chr9_17369898     AKia    G    A        0      0        2 
   9   chr9_17369898     AOna    G    A        0      0        2 
   9   chr9_17369898     ASom    G    A        0      0        2 
   9   chr9_17369898     HCab    G    A        1      2        2 
   9   chr9_17369898     HPrz    G    A        1      2        2 
   9   chr9_17369898     ZBoe    G    A        0      0        2 
   9   chr9_17369898     ZGre    G    A        0      0        2 
   9   chr9_17369898     ZHar    G    A        0      0        2 
   9   chr9_17369898   Sample    G    A        1      2        2 
   9   chr9_17382101     AAsi    C    G        0      0        2 
   9   chr9_17382101     AKia    C    G        1      2        2 
   9   chr9_17382101     AOna    C    G        0      0        2 
   9   chr9_17382101     ASom    C    G        0      0        2 
   9   chr9_17382101     HCab    C    G        0      0        2 
   9   chr9_17382101     HPrz    C    G        0      0        2 
   9   chr9_17382101     ZBoe    C    G        0      0        2 
   9   chr9_17382101     ZGre    C    G        0      0        2 
   9   chr9_17382101     ZHar    C    G        0      0        2 
   9   chr9_17382101   Sample    C    G        0      0        2 
   9   chr9_17408302     AAsi    G    A        0      0        2 
   9   chr9_17408302     AKia    G    A        0      0        2 
   9   chr9_17408302     AOna    G    A        0      0        2 
   9   chr9_17408302     ASom    G    A        0      0        2 
   9   chr9_17408302     HCab    G    A        0      0        2 
   9   chr9_17408302     HPrz    G    A      0.5      1        2 
   9   chr9_17408302     ZBoe    G    A        0      0        2 
   9   chr9_17408302     ZGre    G    A        0      0        2 
   9   chr9_17408302     ZHar    G    A        0      0        2 
   9   chr9_17408302   Sample    G    A        0      0        2 
   9   chr9_17414021     AAsi    C    T        0      0        2 
   9   chr9_17414021     AKia    C    T        0      0        2 
   9   chr9_17414021     AOna    C    T        0      0        2 
   9   chr9_17414021     ASom    C    T        0      0        2 
   9   chr9_17414021     HCab    C    T        1      2        2 
   9   chr9_17414021     HPrz    C    T        1      2        2 
   9   chr9_17414021     ZBoe    C    T        0      0        2 
   9   chr9_17414021     ZGre    C    T        0      0        2 
   9   chr9_17414021     ZHar    C    T        0      0        2 
   9   chr9_17414021   Sample    C    T        1      2        2 
   9   chr9_17425311     AAsi    A    G        0      0        2 
   9   chr9_17425311     AKia    A    G        0      0        2 
   9   chr9_17425311     AOna    A    G        0      0        2 
   9   chr9_17425311     ASom    A    G        0      0        2 
   9   chr9_17425311     HCab    A    G        1      2        2 
   9   chr9_17425311     HPrz    A    G        1      2        2 
   9   chr9_17425311     ZBoe    A    G        0      0        2 
   9   chr9_17425311     ZGre    A    G        0      0        2 
   9   chr9_17425311     ZHar    A    G        0      0        2 
   9   chr9_17425311   Sample    A    G        1      2        2 
   9   chr9_17429852     AAsi    A    G        0      0        2 
   9   chr9_17429852     AKia    A    G        0      0        2 
   9   chr9_17429852     AOna    A    G        1      2        2 
   9   chr9_17429852     ASom    A    G        0      0        2 
   9   chr9_17429852     HCab    A    G        0      0        2 
   9   chr9_17429852     HPrz    A    G        0      0        2 
   9   chr9_17429852     ZBoe    A    G        0      0        2 
   9   chr9_17429852     ZGre    A    G        0      0        2 
   9   chr9_17429852     ZHar    A    G        0      0        2 
   9   chr9_17429852   Sample    A    G        0      0        2 
   9   chr9_17430553     AAsi    C    T        0      0        2 
   9   chr9_17430553     AKia    C    T        0      0        2 
   9   chr9_17430553     AOna    C    T        0      0        2 
   9   chr9_17430553     ASom    C    T        0      0        2 
   9   chr9_17430553     HCab    C    T        1      2        2 
   9   chr9_17430553     HPrz    C    T        1      2        2 
   9   chr9_17430553     ZBoe    C    T        0      0        2 
   9   chr9_17430553     ZGre    C    T        0      0        2 
   9   chr9_17430553     ZHar    C    T        0      0        2 
   9   chr9_17430553   Sample    C    T        1      2        2 
   9   chr9_17430761     AAsi    T    C        0      0        2 
   9   chr9_17430761     AKia    T    C        0      0        2 
   9   chr9_17430761     AOna    T    C        0      0        2 
   9   chr9_17430761     ASom    T    C        0      0        2 
   9   chr9_17430761     HCab    T    C        1      2        2 
   9   chr9_17430761     HPrz    T    C        1      2        2 
   9   chr9_17430761     ZBoe    T    C        0      0        2 
   9   chr9_17430761     ZGre    T    C        0      0        2 
   9   chr9_17430761     ZHar    T    C        0      0        2 
   9   chr9_17430761   Sample    T    C        1      2        2 
   9   chr9_17431971     AAsi    C    T        0      0        2 
   9   chr9_17431971     AKia    C    T        0      0        2 
   9   chr9_17431971     AOna    C    T        0      0        2 
   9   chr9_17431971     ASom    C    T        0      0        2 
   9   chr9_17431971     HCab    C    T        0      0        2 
   9   chr9_17431971     HPrz    C    T      0.5      1        2 
   9   chr9_17431971     ZBoe    C    T        0      0        2 
   9   chr9_17431971     ZGre    C    T        0      0        2 
   9   chr9_17431971     ZHar    C    T        0      0        2 
   9   chr9_17431971   Sample    C    T        0      0        2 
   9   chr9_17439870     AAsi    A    G        0      0        2 
   9   chr9_17439870     AKia    A    G        0      0        2 
   9   chr9_17439870     AOna    A    G        0      0        2 
   9   chr9_17439870     ASom    A    G        0      0        2 
   9   chr9_17439870     HCab    A    G        1      2        2 
   9   chr9_17439870     HPrz    A    G        1      2        2 
   9   chr9_17439870     ZBoe    A    G        0      0        2 
   9   chr9_17439870     ZGre    A    G        0      0        2 
   9   chr9_17439870     ZHar    A    G        0      0        2 
   9   chr9_17439870   Sample    A    G        1      2        2 
   9   chr9_17452891     AAsi    C    G        0      0        2 
   9   chr9_17452891     AKia    C    G        0      0        2 
   9   chr9_17452891     AOna    C    G      0.5      1        2 
   9   chr9_17452891     ASom    C    G        0      0        2 
   9   chr9_17452891     HCab    C    G        0      0        2 
   9   chr9_17452891     HPrz    C    G        0      0        2 
   9   chr9_17452891     ZBoe    C    G        0      0        2 
   9   chr9_17452891     ZGre    C    G        0      0        2 
   9   chr9_17452891     ZHar    C    G        0      0        2 
   9   chr9_17452891   Sample    C    G        0      0        2 
   9   chr9_17455712     AAsi    G    A        1      2        2 
   9   chr9_17455712     AKia    G    A        0      0        2 
   9   chr9_17455712     AOna    G    A        0      0        2 
   9   chr9_17455712     ASom    G    A        0      0        2 
   9   chr9_17455712     HCab    G    A        0      0        2 
   9   chr9_17455712     HPrz    G    A        0      0        2 
   9   chr9_17455712     ZBoe    G    A        0      0        2 
   9   chr9_17455712     ZGre    G    A        0      0        2 
   9   chr9_17455712     ZHar    G    A        0      0        2 
   9   chr9_17455712   Sample    G    A        0      0        2 
   9   chr9_17456453     AAsi    A    G        0      0        2 
   9   chr9_17456453     AKia    A    G        0      0        2 
   9   chr9_17456453     AOna    A    G        0      0        2 
   9   chr9_17456453     ASom    A    G        0      0        2 
   9   chr9_17456453     HCab    A    G        1      2        2 
   9   chr9_17456453     HPrz    A    G        1      2        2 
   9   chr9_17456453     ZBoe    A    G        0      0        2 
   9   chr9_17456453     ZGre    A    G        0      0        2 
   9   chr9_17456453     ZHar    A    G        0      0        2 
   9   chr9_17456453   Sample    A    G        1      2        2 
   9   chr9_17462638     AAsi    C    T        0      0        2 
   9   chr9_17462638     AKia    C    T        0      0        2 
   9   chr9_17462638     AOna    C    T        0      0        2 
   9   chr9_17462638     ASom    C    T        0      0        2 
   9   chr9_17462638     HCab    C    T        0      0        2 
   9   chr9_17462638     HPrz    C    T        0      0        2 
   9   chr9_17462638     ZBoe    C    T        0      0        2 
   9   chr9_17462638     ZGre    C    T        1      2        2 
   9   chr9_17462638     ZHar    C    T        0      0        2 
   9   chr9_17462638   Sample    C    T        0      0        2 
   9   chr9_17463277     AAsi    C    T        0      0        2 
   9   chr9_17463277     AKia    C    T        0      0        2 
   9   chr9_17463277     AOna    C    T        0      0        2 
   9   chr9_17463277     ASom    C    T        0      0        2 
   9   chr9_17463277     HCab    C    T        1      2        2 
   9   chr9_17463277     HPrz    C    T        1      2        2 
   9   chr9_17463277     ZBoe    C    T        0      0        2 
   9   chr9_17463277     ZGre    C    T        0      0        2 
   9   chr9_17463277     ZHar    C    T        0      0        2 
   9   chr9_17463277   Sample    C    T        1      2        2 
   9   chr9_17464972     AAsi    T    C        0      0        2 
   9   chr9_17464972     AKia    T    C        0      0        2 
   9   chr9_17464972     AOna    T    C        0      0        2 
   9   chr9_17464972     ASom    T    C        0      0        2 
   9   chr9_17464972     HCab    T    C        0      0        2 
   9   chr9_17464972     HPrz    T    C        0      0        2 
   9   chr9_17464972     ZBoe    T    C      0.5      1        2 
   9   chr9_17464972     ZGre    T    C        0      0        2 
   9   chr9_17464972     ZHar    T    C        0      0        2 
   9   chr9_17464972   Sample    T    C        0      0        2 
   9   chr9_17464973     AAsi    A    G        0      0        2 
   9   chr9_17464973     AKia    A    G        1      2        2 
   9   chr9_17464973     AOna    A    G        0      0        2 
   9   chr9_17464973     ASom    A    G        0      0        2 
   9   chr9_17464973     HCab    A    G        0      0        2 
   9   chr9_17464973     HPrz    A    G        0      0        2 
   9   chr9_17464973     ZBoe    A    G        0      0        2 
   9   chr9_17464973     ZGre    A    G        0      0        2 
   9   chr9_17464973     ZHar    A    G        0      0        2 
   9   chr9_17464973   Sample    A    G        0      0        2 
   9   chr9_17466927     AAsi    G    A        0      0        2 
   9   chr9_17466927     AKia    G    A        0      0        2 
   9   chr9_17466927     AOna    G    A        0      0        2 
   9   chr9_17466927     ASom    G    A        0      0        2 
   9   chr9_17466927     HCab    G    A        0      0        2 
   9   chr9_17466927     HPrz    G    A        0      0        2 
   9   chr9_17466927     ZBoe    G    A        0      0        2 
   9   chr9_17466927     ZGre    G    A        1      2        2 
   9   chr9_17466927     ZHar    G    A        0      0        2 
   9   chr9_17466927   Sample    G    A        0      0        2 
   9   chr9_17467854     AAsi    A    G        0      0        2 
   9   chr9_17467854     AKia    A    G        0      0        2 
   9   chr9_17467854     AOna    A    G        0      0        2 
   9   chr9_17467854     ASom    A    G        0      0        2 
   9   chr9_17467854     HCab    A    G        0      0        2 
   9   chr9_17467854     HPrz    A    G        0      0        2 
   9   chr9_17467854     ZBoe    A    G        0      0        2 
   9   chr9_17467854     ZGre    A    G        0      0        2 
   9   chr9_17467854     ZHar    A    G      0.5      1        2 
   9   chr9_17467854   Sample    A    G        0      0        2 
   9   chr9_17471468     AAsi    C    T        1      2        2 
   9   chr9_17471468     AKia    C    T        0      0        2 
   9   chr9_17471468     AOna    C    T        0      0        2 
   9   chr9_17471468     ASom    C    T        1      2        2 
   9   chr9_17471468     HCab    C    T        0      0        2 
   9   chr9_17471468     HPrz    C    T        0      0        2 
   9   chr9_17471468     ZBoe    C    T        0      0        2 
   9   chr9_17471468     ZGre    C    T        0      0        2 
   9   chr9_17471468     ZHar    C    T        0      0        2 
   9   chr9_17471468   Sample    C    T        0      0        2 
   9   chr9_17479318     AAsi    C    T        0      0        2 
   9   chr9_17479318     AKia    C    T        0      0        2 
   9   chr9_17479318     AOna    C    T        0      0        2 
   9   chr9_17479318     ASom    C    T        0      0        2 
   9   chr9_17479318     HCab    C    T        0      0        2 
   9   chr9_17479318     HPrz    C    T        0      0        2 
   9   chr9_17479318     ZBoe    C    T      0.5      1        2 
   9   chr9_17479318     ZGre    C    T        0      0        2 
```
