## Supplementary File 8. Zonkey (Schubert et al. 2017) report for donkey specimen Ancient8. for "No genetic evidence yet for hinnies at Mazongshan (400-160 BCE), northwestern China": incl_ts.frq.strat (part 130 of 313)

```
   9   chr9_17479318     ZHar    C    T        0      0        2 
   9   chr9_17479318   Sample    C    T        0      0        2 
   9   chr9_17480380     AAsi    T    C        1      2        2 
   9   chr9_17480380     AKia    T    C        0      0        2 
   9   chr9_17480380     AOna    T    C        0      0        2 
   9   chr9_17480380     ASom    T    C        1      2        2 
   9   chr9_17480380     HCab    T    C        0      0        2 
   9   chr9_17480380     HPrz    T    C        0      0        2 
   9   chr9_17480380     ZBoe    T    C        0      0        2 
   9   chr9_17480380     ZGre    T    C        0      0        2 
   9   chr9_17480380     ZHar    T    C        0      0        2 
   9   chr9_17480380   Sample    T    C        0      0        2 
   9   chr9_17481393     AAsi    A    T        0      0        2 
   9   chr9_17481393     AKia    A    T        0      0        2 
   9   chr9_17481393     AOna    A    T        0      0        2 
   9   chr9_17481393     ASom    A    T        0      0        2 
   9   chr9_17481393     HCab    A    T        1      2        2 
   9   chr9_17481393     HPrz    A    T        1      2        2 
   9   chr9_17481393     ZBoe    A    T        0      0        2 
   9   chr9_17481393     ZGre    A    T        0      0        2 
   9   chr9_17481393     ZHar    A    T        0      0        2 
   9   chr9_17481393   Sample    A    T        1      2        2 
   9   chr9_17490779     AAsi    C    T        0      0        2 
   9   chr9_17490779     AKia    C    T        0      0        2 
   9   chr9_17490779     AOna    C    T        0      0        2 
   9   chr9_17490779     ASom    C    T        0      0        2 
   9   chr9_17490779     HCab    C    T        0      0        2 
   9   chr9_17490779     HPrz    C    T        0      0        2 
   9   chr9_17490779     ZBoe    C    T      0.5      1        2 
   9   chr9_17490779     ZGre    C    T        0      0        2 
   9   chr9_17490779     ZHar    C    T        0      0        2 
   9   chr9_17490779   Sample    C    T        0      0        2 
   9   chr9_17490991     AAsi    T    C        0      0        2 
   9   chr9_17490991     AKia    T    C        0      0        2 
   9   chr9_17490991     AOna    T    C        0      0        2 
   9   chr9_17490991     ASom    T    C        0      0        2 
   9   chr9_17490991     HCab    T    C        1      2        2 
   9   chr9_17490991     HPrz    T    C        1      2        2 
   9   chr9_17490991     ZBoe    T    C        0      0        2 
   9   chr9_17490991     ZGre    T    C        0      0        2 
   9   chr9_17490991     ZHar    T    C        0      0        2 
   9   chr9_17490991   Sample    T    C        1      2        2 
   9   chr9_17495546     AAsi    G    T        0      0        2 
   9   chr9_17495546     AKia    G    T        0      0        2 
   9   chr9_17495546     AOna    G    T        0      0        2 
   9   chr9_17495546     ASom    G    T        0      0        2 
   9   chr9_17495546     HCab    G    T        0      0        2 
   9   chr9_17495546     HPrz    G    T        0      0        2 
   9   chr9_17495546     ZBoe    G    T        0      0        2 
   9   chr9_17495546     ZGre    G    T        0      0        2 
   9   chr9_17495546     ZHar    G    T        1      2        2 
   9   chr9_17495546   Sample    G    T        0      0        2 
   9   chr9_17497825     AAsi    T    C        0      0        2 
   9   chr9_17497825     AKia    T    C        0      0        2 
   9   chr9_17497825     AOna    T    C        0      0        2 
   9   chr9_17497825     ASom    T    C        1      2        2 
   9   chr9_17497825     HCab    T    C        0      0        2 
   9   chr9_17497825     HPrz    T    C        0      0        2 
   9   chr9_17497825     ZBoe    T    C      0.5      1        2 
   9   chr9_17497825     ZGre    T    C        0      0        2 
   9   chr9_17497825     ZHar    T    C        0      0        2 
   9   chr9_17497825   Sample    T    C        0      0        2 
   9   chr9_17499844     AAsi    G    T        0      0        2 
   9   chr9_17499844     AKia    G    T        0      0        2 
   9   chr9_17499844     AOna    G    T        0      0        2 
   9   chr9_17499844     ASom    G    T        0      0        2 
   9   chr9_17499844     HCab    G    T        0      0        2 
   9   chr9_17499844     HPrz    G    T        0      0        2 
   9   chr9_17499844     ZBoe    G    T        0      0        2 
   9   chr9_17499844     ZGre    G    T        0      0        2 
   9   chr9_17499844     ZHar    G    T        1      2        2 
   9   chr9_17499844   Sample    G    T        0      0        2 
   9   chr9_17516109     AAsi    C    T        0      0        2 
   9   chr9_17516109     AKia    C    T        0      0        2 
   9   chr9_17516109     AOna    C    T        0      0        2 
   9   chr9_17516109     ASom    C    T        0      0        2 
   9   chr9_17516109     HCab    C    T        0      0        2 
   9   chr9_17516109     HPrz    C    T        0      0        2 
   9   chr9_17516109     ZBoe    C    T        0      0        2 
   9   chr9_17516109     ZGre    C    T        1      2        2 
   9   chr9_17516109     ZHar    C    T        0      0        2 
   9   chr9_17516109   Sample    C    T        0      0        2 
   9   chr9_17528592     AAsi    G    A        0      0        2 
   9   chr9_17528592     AKia    G    A        0      0        2 
   9   chr9_17528592     AOna    G    A        0      0        2 
   9   chr9_17528592     ASom    G    A        0      0        2 
   9   chr9_17528592     HCab    G    A        0      0        2 
   9   chr9_17528592     HPrz    G    A        0      0        2 
   9   chr9_17528592     ZBoe    G    A      0.5      1        2 
   9   chr9_17528592     ZGre    G    A        0      0        2 
   9   chr9_17528592     ZHar    G    A        0      0        2 
   9   chr9_17528592   Sample    G    A        0      0        2 
   9   chr9_17530578     AAsi    C    G        0      0        2 
   9   chr9_17530578     AKia    C    G        0      0        2 
   9   chr9_17530578     AOna    C    G        0      0        2 
   9   chr9_17530578     ASom    C    G        0      0        2 
   9   chr9_17530578     HCab    C    G        0      0        2 
   9   chr9_17530578     HPrz    C    G      0.5      1        2 
   9   chr9_17530578     ZBoe    C    G        0      0        2 
   9   chr9_17530578     ZGre    C    G        0      0        2 
   9   chr9_17530578     ZHar    C    G        0      0        2 
   9   chr9_17530578   Sample    C    G        0      0        2 
   9   chr9_17532593     AAsi    C    T        0      0        2 
   9   chr9_17532593     AKia    C    T        0      0        2 
   9   chr9_17532593     AOna    C    T        0      0        2 
   9   chr9_17532593     ASom    C    T      0.5      1        2 
   9   chr9_17532593     HCab    C    T        0      0        2 
   9   chr9_17532593     HPrz    C    T        0      0        2 
   9   chr9_17532593     ZBoe    C    T        0      0        2 
   9   chr9_17532593     ZGre    C    T        0      0        2 
   9   chr9_17532593     ZHar    C    T        0      0        2 
   9   chr9_17532593   Sample    C    T        0      0        2 
   9   chr9_17536658     AAsi    A    G        0      0        2 
   9   chr9_17536658     AKia    A    G        0      0        2 
   9   chr9_17536658     AOna    A    G        0      0        2 
   9   chr9_17536658     ASom    A    G        0      0        2 
   9   chr9_17536658     HCab    A    G      0.5      1        2 
   9   chr9_17536658     HPrz    A    G      0.5      1        2 
   9   chr9_17536658     ZBoe    A    G        0      0        2 
   9   chr9_17536658     ZGre    A    G        0      0        2 
   9   chr9_17536658     ZHar    A    G        0      0        2 
   9   chr9_17536658   Sample    A    G        0      0        2 
   9   chr9_17536866     AAsi    C    T        1      2        2 
   9   chr9_17536866     AKia    C    T        0      0        2 
   9   chr9_17536866     AOna    C    T        0      0        2 
   9   chr9_17536866     ASom    C    T        0      0        2 
   9   chr9_17536866     HCab    C    T        0      0        2 
   9   chr9_17536866     HPrz    C    T        0      0        2 
   9   chr9_17536866     ZBoe    C    T        0      0        2 
   9   chr9_17536866     ZGre    C    T        0      0        2 
   9   chr9_17536866     ZHar    C    T        0      0        2 
   9   chr9_17536866   Sample    C    T        0      0        2 
   9   chr9_17543713     AAsi    A    G        0      0        2 
   9   chr9_17543713     AKia    A    G        0      0        2 
   9   chr9_17543713     AOna    A    G        0      0        2 
   9   chr9_17543713     ASom    A    G        0      0        2 
   9   chr9_17543713     HCab    A    G        1      2        2 
   9   chr9_17543713     HPrz    A    G        1      2        2 
   9   chr9_17543713     ZBoe    A    G        0      0        2 
   9   chr9_17543713     ZGre    A    G        0      0        2 
   9   chr9_17543713     ZHar    A    G        0      0        2 
   9   chr9_17543713   Sample    A    G        1      2        2 
   9   chr9_17546343     AAsi    T    C        0      0        2 
   9   chr9_17546343     AKia    T    C        0      0        2 
   9   chr9_17546343     AOna    T    C        0      0        2 
   9   chr9_17546343     ASom    T    C        0      0        2 
   9   chr9_17546343     HCab    T    C        1      2        2 
   9   chr9_17546343     HPrz    T    C        1      2        2 
   9   chr9_17546343     ZBoe    T    C        0      0        2 
   9   chr9_17546343     ZGre    T    C        0      0        2 
   9   chr9_17546343     ZHar    T    C        0      0        2 
   9   chr9_17546343   Sample    T    C        1      2        2 
   9   chr9_17557249     AAsi    G    A        0      0        2 
   9   chr9_17557249     AKia    G    A        0      0        2 
   9   chr9_17557249     AOna    G    A      0.5      1        2 
   9   chr9_17557249     ASom    G    A        0      0        2 
   9   chr9_17557249     HCab    G    A        0      0        2 
   9   chr9_17557249     HPrz    G    A        0      0        2 
   9   chr9_17557249     ZBoe    G    A        0      0        2 
   9   chr9_17557249     ZGre    G    A        0      0        2 
   9   chr9_17557249     ZHar    G    A        0      0        2 
   9   chr9_17557249   Sample    G    A        0      0        2 
   9   chr9_17561497     AAsi    A    G        0      0        2 
   9   chr9_17561497     AKia    A    G        0      0        2 
   9   chr9_17561497     AOna    A    G        0      0        2 
   9   chr9_17561497     ASom    A    G        0      0        2 
   9   chr9_17561497     HCab    A    G        1      2        2 
   9   chr9_17561497     HPrz    A    G        1      2        2 
   9   chr9_17561497     ZBoe    A    G        0      0        2 
   9   chr9_17561497     ZGre    A    G        1      2        2 
   9   chr9_17561497     ZHar    A    G      0.5      1        2 
   9   chr9_17561497   Sample    A    G        1      2        2 
   9   chr9_17570643     AAsi    A    G        0      0        2 
   9   chr9_17570643     AKia    A    G        0      0        2 
   9   chr9_17570643     AOna    A    G        0      0        2 
   9   chr9_17570643     ASom    A    G        0      0        2 
   9   chr9_17570643     HCab    A    G        0      0        2 
   9   chr9_17570643     HPrz    A    G        0      0        2 
   9   chr9_17570643     ZBoe    A    G      0.5      1        2 
   9   chr9_17570643     ZGre    A    G        0      0        2 
   9   chr9_17570643     ZHar    A    G        0      0        2 
   9   chr9_17570643   Sample    A    G        0      0        2 
   9   chr9_17571606     AAsi    T    C        0      0        2 
   9   chr9_17571606     AKia    T    C        0      0        2 
   9   chr9_17571606     AOna    T    C        0      0        2 
   9   chr9_17571606     ASom    T    C        0      0        2 
   9   chr9_17571606     HCab    T    C        1      2        2 
   9   chr9_17571606     HPrz    T    C        1      2        2 
   9   chr9_17571606     ZBoe    T    C        0      0        2 
   9   chr9_17571606     ZGre    T    C        0      0        2 
   9   chr9_17571606     ZHar    T    C        0      0        2 
   9   chr9_17571606   Sample    T    C        1      2        2 
   9   chr9_17576000     AAsi    G    A        0      0        2 
   9   chr9_17576000     AKia    G    A        0      0        2 
   9   chr9_17576000     AOna    G    A        0      0        2 
   9   chr9_17576000     ASom    G    A        0      0        2 
   9   chr9_17576000     HCab    G    A        0      0        2 
   9   chr9_17576000     HPrz    G    A        0      0        2 
   9   chr9_17576000     ZBoe    G    A        0      0        2 
   9   chr9_17576000     ZGre    G    A      0.5      1        2 
   9   chr9_17576000     ZHar    G    A        0      0        2 
   9   chr9_17576000   Sample    G    A        0      0        2 
   9   chr9_17582501     AAsi    T    A        0      0        2 
   9   chr9_17582501     AKia    T    A        0      0        2 
   9   chr9_17582501     AOna    T    A        0      0        2 
   9   chr9_17582501     ASom    T    A        0      0        2 
   9   chr9_17582501     HCab    T    A        0      0        2 
   9   chr9_17582501     HPrz    T    A        0      0        2 
   9   chr9_17582501     ZBoe    T    A        0      0        2 
   9   chr9_17582501     ZGre    T    A        0      0        2 
   9   chr9_17582501     ZHar    T    A      0.5      1        2 
   9   chr9_17582501   Sample    T    A        0      0        2 
   9   chr9_17582878     AAsi    A    G        0      0        2 
   9   chr9_17582878     AKia    A    G        0      0        2 
   9   chr9_17582878     AOna    A    G        0      0        2 
   9   chr9_17582878     ASom    A    G        0      0        2 
   9   chr9_17582878     HCab    A    G        1      2        2 
   9   chr9_17582878     HPrz    A    G        1      2        2 
   9   chr9_17582878     ZBoe    A    G        0      0        2 
   9   chr9_17582878     ZGre    A    G        0      0        2 
   9   chr9_17582878     ZHar    A    G        0      0        2 
   9   chr9_17582878   Sample    A    G        1      2        2 
   9   chr9_17583261     AAsi    G    A      0.5      1        2 
   9   chr9_17583261     AKia    G    A        0      0        2 
   9   chr9_17583261     AOna    G    A        0      0        2 
   9   chr9_17583261     ASom    G    A      0.5      1        2 
   9   chr9_17583261     HCab    G    A        0      0        2 
   9   chr9_17583261     HPrz    G    A        0      0        2 
   9   chr9_17583261     ZBoe    G    A        0      0        2 
   9   chr9_17583261     ZGre    G    A        0      0        2 
   9   chr9_17583261     ZHar    G    A        0      0        2 
   9   chr9_17583261   Sample    G    A        0      0        2 
   9   chr9_17586774     AAsi    C    T        0      0        2 
   9   chr9_17586774     AKia    C    T        0      0        2 
   9   chr9_17586774     AOna    C    T      0.5      1        2 
   9   chr9_17586774     ASom    C    T        0      0        2 
   9   chr9_17586774     HCab    C    T        0      0        2 
   9   chr9_17586774     HPrz    C    T        0      0        2 
   9   chr9_17586774     ZBoe    C    T        0      0        2 
   9   chr9_17586774     ZGre    C    T        0      0        2 
   9   chr9_17586774     ZHar    C    T        0      0        2 
   9   chr9_17586774   Sample    C    T        0      0        2 
   9   chr9_17600774     AAsi    T    C        0      0        2 
   9   chr9_17600774     AKia    T    C        0      0        2 
   9   chr9_17600774     AOna    T    C        0      0        2 
   9   chr9_17600774     ASom    T    C        0      0        2 
   9   chr9_17600774     HCab    T    C        0      0        2 
   9   chr9_17600774     HPrz    T    C        0      0        2 
   9   chr9_17600774     ZBoe    T    C      0.5      1        2 
   9   chr9_17600774     ZGre    T    C        0      0        2 
   9   chr9_17600774     ZHar    T    C        0      0        2 
   9   chr9_17600774   Sample    T    C        0      0        2 
   9   chr9_17611340     AAsi    T    C        0      0        2 
   9   chr9_17611340     AKia    T    C        0      0        2 
   9   chr9_17611340     AOna    T    C        0      0        2 
   9   chr9_17611340     ASom    T    C        0      0        2 
   9   chr9_17611340     HCab    T    C        0      0        2 
   9   chr9_17611340     HPrz    T    C        0      0        2 
   9   chr9_17611340     ZBoe    T    C        0      0        2 
   9   chr9_17611340     ZGre    T    C      0.5      1        2 
   9   chr9_17611340     ZHar    T    C        0      0        2 
   9   chr9_17611340   Sample    T    C        0      0        2 
   9   chr9_17619770     AAsi    A    G        0      0        2 
   9   chr9_17619770     AKia    A    G        0      0        2 
   9   chr9_17619770     AOna    A    G      0.5      1        2 
   9   chr9_17619770     ASom    A    G        0      0        2 
   9   chr9_17619770     HCab    A    G        0      0        2 
   9   chr9_17619770     HPrz    A    G        0      0        2 
   9   chr9_17619770     ZBoe    A    G        0      0        2 
   9   chr9_17619770     ZGre    A    G        0      0        2 
   9   chr9_17619770     ZHar    A    G        0      0        2 
   9   chr9_17619770   Sample    A    G        0      0        2 
   9   chr9_17629154     AAsi    G    A        0      0        2 
   9   chr9_17629154     AKia    G    A        0      0        2 
   9   chr9_17629154     AOna    G    A        0      0        2 
   9   chr9_17629154     ASom    G    A        0      0        2 
   9   chr9_17629154     HCab    G    A        1      2        2 
   9   chr9_17629154     HPrz    G    A        1      2        2 
   9   chr9_17629154     ZBoe    G    A        0      0        2 
   9   chr9_17629154     ZGre    G    A        0      0        2 
   9   chr9_17629154     ZHar    G    A        0      0        2 
   9   chr9_17629154   Sample    G    A        1      2        2 
   9   chr9_17629200     AAsi    T    A        0      0        2 
   9   chr9_17629200     AKia    T    A        0      0        2 
   9   chr9_17629200     AOna    T    A      0.5      1        2 
   9   chr9_17629200     ASom    T    A        0      0        2 
   9   chr9_17629200     HCab    T    A        0      0        2 
   9   chr9_17629200     HPrz    T    A        0      0        2 
   9   chr9_17629200     ZBoe    T    A        0      0        2 
   9   chr9_17629200     ZGre    T    A        0      0        2 
   9   chr9_17629200     ZHar    T    A        0      0        2 
   9   chr9_17629200   Sample    T    A        0      0        2 
   9   chr9_17629939     AAsi    A    G        0      0        2 
   9   chr9_17629939     AKia    A    G        0      0        2 
   9   chr9_17629939     AOna    A    G        0      0        2 
   9   chr9_17629939     ASom    A    G        0      0        2 
   9   chr9_17629939     HCab    A    G        0      0        2 
   9   chr9_17629939     HPrz    A    G        1      2        2 
   9   chr9_17629939     ZBoe    A    G      0.5      1        2 
   9   chr9_17629939     ZGre    A    G        0      0        2 
   9   chr9_17629939     ZHar    A    G        0      0        2 
   9   chr9_17629939   Sample    A    G        0      0        2 
   9   chr9_17630522     AAsi    A    G      0.5      1        2 
   9   chr9_17630522     AKia    A    G        0      0        2 
   9   chr9_17630522     AOna    A    G        0      0        2 
   9   chr9_17630522     ASom    A    G        0      0        2 
   9   chr9_17630522     HCab    A    G        0      0        2 
   9   chr9_17630522     HPrz    A    G        0      0        2 
   9   chr9_17630522     ZBoe    A    G        0      0        2 
   9   chr9_17630522     ZGre    A    G        0      0        2 
   9   chr9_17630522     ZHar    A    G        0      0        2 
   9   chr9_17630522   Sample    A    G        0      0        2 
   9   chr9_17646925     AAsi    G    A        0      0        2 
   9   chr9_17646925     AKia    G    A        0      0        2 
   9   chr9_17646925     AOna    G    A        0      0        2 
   9   chr9_17646925     ASom    G    A        0      0        2 
   9   chr9_17646925     HCab    G    A        0      0        2 
   9   chr9_17646925     HPrz    G    A        0      0        2 
   9   chr9_17646925     ZBoe    G    A      0.5      1        2 
   9   chr9_17646925     ZGre    G    A        0      0        2 
   9   chr9_17646925     ZHar    G    A        1      2        2 
   9   chr9_17646925   Sample    G    A        0      0        2 
   9   chr9_17650440     AAsi    T    A        0      0        2 
   9   chr9_17650440     AKia    T    A        0      0        2 
   9   chr9_17650440     AOna    T    A        0      0        2 
   9   chr9_17650440     ASom    T    A        0      0        2 
   9   chr9_17650440     HCab    T    A        1      2        2 
   9   chr9_17650440     HPrz    T    A        1      2        2 
   9   chr9_17650440     ZBoe    T    A        0      0        2 
   9   chr9_17650440     ZGre    T    A        0      0        2 
   9   chr9_17650440     ZHar    T    A        0      0        2 
   9   chr9_17650440   Sample    T    A        1      2        2 
   9   chr9_17654889     AAsi    C    T        1      2        2 
   9   chr9_17654889     AKia    C    T        0      0        2 
   9   chr9_17654889     AOna    C    T        0      0        2 
   9   chr9_17654889     ASom    C    T        0      0        2 
   9   chr9_17654889     HCab    C    T        0      0        2 
   9   chr9_17654889     HPrz    C    T        0      0        2 
   9   chr9_17654889     ZBoe    C    T        0      0        2 
   9   chr9_17654889     ZGre    C    T        0      0        2 
   9   chr9_17654889     ZHar    C    T        0      0        2 
   9   chr9_17654889   Sample    C    T        0      0        2 
   9   chr9_17658007     AAsi    G    A        0      0        2 
   9   chr9_17658007     AKia    G    A        0      0        2 
   9   chr9_17658007     AOna    G    A        0      0        2 
   9   chr9_17658007     ASom    G    A        0      0        2 
   9   chr9_17658007     HCab    G    A        0      0        2 
   9   chr9_17658007     HPrz    G    A      0.5      1        2 
   9   chr9_17658007     ZBoe    G    A        0      0        2 
   9   chr9_17658007     ZGre    G    A        0      0        2 
   9   chr9_17658007     ZHar    G    A        0      0        2 
   9   chr9_17658007   Sample    G    A        0      0        2 
   9   chr9_17661624     AAsi    G    A        0      0        2 
   9   chr9_17661624     AKia    G    A        0      0        2 
   9   chr9_17661624     AOna    G    A        0      0        2 
   9   chr9_17661624     ASom    G    A        0      0        2 
   9   chr9_17661624     HCab    G    A        1      2        2 
   9   chr9_17661624     HPrz    G    A        1      2        2 
   9   chr9_17661624     ZBoe    G    A        0      0        2 
   9   chr9_17661624     ZGre    G    A        0      0        2 
   9   chr9_17661624     ZHar    G    A        0      0        2 
   9   chr9_17661624   Sample    G    A        1      2        2 
   9   chr9_17665703     AAsi    A    G        0      0        2 
   9   chr9_17665703     AKia    A    G        0      0        2 
   9   chr9_17665703     AOna    A    G        0      0        2 
   9   chr9_17665703     ASom    A    G        0      0        2 
   9   chr9_17665703     HCab    A    G        0      0        2 
   9   chr9_17665703     HPrz    A    G        0      0        2 
   9   chr9_17665703     ZBoe    A    G      0.5      1        2 
   9   chr9_17665703     ZGre    A    G        0      0        2 
   9   chr9_17665703     ZHar    A    G        0      0        2 
   9   chr9_17665703   Sample    A    G        0      0        2 
   9   chr9_17691217     AAsi    G    T        0      0        2 
   9   chr9_17691217     AKia    G    T        1      2        2 
   9   chr9_17691217     AOna    G    T        0      0        2 
   9   chr9_17691217     ASom    G    T        0      0        2 
   9   chr9_17691217     HCab    G    T        0      0        2 
   9   chr9_17691217     HPrz    G    T        0      0        2 
   9   chr9_17691217     ZBoe    G    T        0      0        2 
   9   chr9_17691217     ZGre    G    T        0      0        2 
   9   chr9_17691217     ZHar    G    T        0      0        2 
   9   chr9_17691217   Sample    G    T        0      0        2 
   9   chr9_17694014     AAsi    T    C        0      0        2 
   9   chr9_17694014     AKia    T    C        0      0        2 
   9   chr9_17694014     AOna    T    C        0      0        2 
   9   chr9_17694014     ASom    T    C        0      0        2 
   9   chr9_17694014     HCab    T    C        1      2        2 
   9   chr9_17694014     HPrz    T    C        1      2        2 
   9   chr9_17694014     ZBoe    T    C        0      0        2 
   9   chr9_17694014     ZGre    T    C        0      0        2 
   9   chr9_17694014     ZHar    T    C        0      0        2 
   9   chr9_17694014   Sample    T    C        1      2        2 
   9   chr9_17697591     AAsi    G    A        0      0        2 
   9   chr9_17697591     AKia    G    A        0      0        2 
   9   chr9_17697591     AOna    G    A        0      0        2 
   9   chr9_17697591     ASom    G    A        0      0        2 
   9   chr9_17697591     HCab    G    A        0      0        2 
   9   chr9_17697591     HPrz    G    A      0.5      1        2 
   9   chr9_17697591     ZBoe    G    A        0      0        2 
   9   chr9_17697591     ZGre    G    A        0      0        2 
   9   chr9_17697591     ZHar    G    A        0      0        2 
   9   chr9_17697591   Sample    G    A        0      0        2 
   9   chr9_17710650     AAsi    G    T        0      0        2 
   9   chr9_17710650     AKia    G    T        0      0        2 
   9   chr9_17710650     AOna    G    T        0      0        2 
   9   chr9_17710650     ASom    G    T        0      0        2 
   9   chr9_17710650     HCab    G    T        0      0        2 
   9   chr9_17710650     HPrz    G    T        0      0        2 
   9   chr9_17710650     ZBoe    G    T        0      0        2 
   9   chr9_17710650     ZGre    G    T        1      2        2 
   9   chr9_17710650     ZHar    G    T        1      2        2 
   9   chr9_17710650   Sample    G    T        0      0        2 
   9   chr9_17712144     AAsi    G    T        0      0        2 
   9   chr9_17712144     AKia    G    T        0      0        2 
   9   chr9_17712144     AOna    G    T        0      0        2 
   9   chr9_17712144     ASom    G    T        0      0        2 
   9   chr9_17712144     HCab    G    T      0.5      1        2 
   9   chr9_17712144     HPrz    G    T      0.5      1        2 
   9   chr9_17712144     ZBoe    G    T        0      0        2 
   9   chr9_17712144     ZGre    G    T        0      0        2 
   9   chr9_17712144     ZHar    G    T        0      0        2 
   9   chr9_17712144   Sample    G    T        0      0        2 
   9   chr9_17716375     AAsi    G    T        0      0        2 
   9   chr9_17716375     AKia    G    T        0      0        2 
   9   chr9_17716375     AOna    G    T        0      0        2 
   9   chr9_17716375     ASom    G    T        0      0        2 
   9   chr9_17716375     HCab    G    T        0      0        2 
   9   chr9_17716375     HPrz    G    T        0      0        2 
   9   chr9_17716375     ZBoe    G    T        0      0        2 
   9   chr9_17716375     ZGre    G    T      0.5      1        2 
   9   chr9_17716375     ZHar    G    T        0      0        2 
   9   chr9_17716375   Sample    G    T        0      0        2 
   9   chr9_17734751     AAsi    A    G        0      0        2 
   9   chr9_17734751     AKia    A    G        0      0        2 
   9   chr9_17734751     AOna    A    G        0      0        2 
   9   chr9_17734751     ASom    A    G        0      0        2 
   9   chr9_17734751     HCab    A    G        0      0        2 
   9   chr9_17734751     HPrz    A    G        0      0        2 
   9   chr9_17734751     ZBoe    A    G        1      2        2 
   9   chr9_17734751     ZGre    A    G        0      0        2 
   9   chr9_17734751     ZHar    A    G        0      0        2 
   9   chr9_17734751   Sample    A    G        0      0        2 
   9   chr9_17741447     AAsi    T    G        0      0        2 
   9   chr9_17741447     AKia    T    G        0      0        2 
   9   chr9_17741447     AOna    T    G        0      0        2 
   9   chr9_17741447     ASom    T    G        0      0        2 
   9   chr9_17741447     HCab    T    G        0      0        2 
   9   chr9_17741447     HPrz    T    G        0      0        2 
   9   chr9_17741447     ZBoe    T    G        1      2        2 
   9   chr9_17741447     ZGre    T    G        0      0        2 
   9   chr9_17741447     ZHar    T    G        0      0        2 
   9   chr9_17741447   Sample    T    G        0      0        2 
   9   chr9_17743506     AAsi    G    C        0      0        2 
   9   chr9_17743506     AKia    G    C        0      0        2 
   9   chr9_17743506     AOna    G    C        0      0        2 
   9   chr9_17743506     ASom    G    C        0      0        2 
   9   chr9_17743506     HCab    G    C        1      2        2 
   9   chr9_17743506     HPrz    G    C        1      2        2 
   9   chr9_17743506     ZBoe    G    C        0      0        2 
   9   chr9_17743506     ZGre    G    C        0      0        2 
   9   chr9_17743506     ZHar    G    C        0      0        2 
   9   chr9_17743506   Sample    G    C        1      2        2 
   9   chr9_17743593     AAsi    T    C        0      0        2 
   9   chr9_17743593     AKia    T    C        0      0        2 
   9   chr9_17743593     AOna    T    C        0      0        2 
   9   chr9_17743593     ASom    T    C        0      0        2 
   9   chr9_17743593     HCab    T    C        0      0        2 
   9   chr9_17743593     HPrz    T    C        0      0        2 
   9   chr9_17743593     ZBoe    T    C        0      0        2 
   9   chr9_17743593     ZGre    T    C        0      0        2 
   9   chr9_17743593     ZHar    T    C        1      2        2 
   9   chr9_17743593   Sample    T    C        0      0        2 
   9   chr9_17745494     AAsi    C    T        0      0        2 
   9   chr9_17745494     AKia    C    T        0      0        2 
   9   chr9_17745494     AOna    C    T        0      0        2 
   9   chr9_17745494     ASom    C    T        0      0        2 
   9   chr9_17745494     HCab    C    T      0.5      1        2 
   9   chr9_17745494     HPrz    C    T        0      0        2 
   9   chr9_17745494     ZBoe    C    T        0      0        2 
   9   chr9_17745494     ZGre    C    T        0      0        2 
   9   chr9_17745494     ZHar    C    T        0      0        2 
   9   chr9_17745494   Sample    C    T        0      0        2 
   9   chr9_17755166     AAsi    T    A      0.5      1        2 
   9   chr9_17755166     AKia    T    A        0      0        2 
   9   chr9_17755166     AOna    T    A        0      0        2 
   9   chr9_17755166     ASom    T    A        0      0        2 
   9   chr9_17755166     HCab    T    A        0      0        2 
   9   chr9_17755166     HPrz    T    A        0      0        2 
   9   chr9_17755166     ZBoe    T    A        0      0        2 
   9   chr9_17755166     ZGre    T    A        0      0        2 
   9   chr9_17755166     ZHar    T    A        0      0        2 
   9   chr9_17755166   Sample    T    A        0      0        2 
   9   chr9_17769066     AAsi    T    C        0      0        2 
   9   chr9_17769066     AKia    T    C        0      0        2 
   9   chr9_17769066     AOna    T    C        0      0        2 
   9   chr9_17769066     ASom    T    C        0      0        2 
   9   chr9_17769066     HCab    T    C        1      2        2 
   9   chr9_17769066     HPrz    T    C        1      2        2 
   9   chr9_17769066     ZBoe    T    C        0      0        2 
   9   chr9_17769066     ZGre    T    C        0      0        2 
   9   chr9_17769066     ZHar    T    C        0      0        2 
   9   chr9_17769066   Sample    T    C        1      2        2 
   9   chr9_17771303     AAsi    A    G        0      0        2 
   9   chr9_17771303     AKia    A    G        0      0        2 
   9   chr9_17771303     AOna    A    G      0.5      1        2 
   9   chr9_17771303     ASom    A    G        0      0        2 
   9   chr9_17771303     HCab    A    G        0      0        2 
   9   chr9_17771303     HPrz    A    G        0      0        2 
   9   chr9_17771303     ZBoe    A    G        0      0        2 
   9   chr9_17771303     ZGre    A    G        0      0        2 
   9   chr9_17771303     ZHar    A    G        0      0        2 
   9   chr9_17771303   Sample    A    G        0      0        2 
   9   chr9_17775790     AAsi    T    C        0      0        2 
   9   chr9_17775790     AKia    T    C        0      0        2 
   9   chr9_17775790     AOna    T    C        1      2        2 
   9   chr9_17775790     ASom    T    C        0      0        2 
   9   chr9_17775790     HCab    T    C        0      0        2 
   9   chr9_17775790     HPrz    T    C        0      0        2 
   9   chr9_17775790     ZBoe    T    C        0      0        2 
   9   chr9_17775790     ZGre    T    C        0      0        2 
   9   chr9_17775790     ZHar    T    C        0      0        2 
   9   chr9_17775790   Sample    T    C        0      0        2 
   9   chr9_17791741     AAsi    T    C        0      0        2 
   9   chr9_17791741     AKia    T    C        0      0        2 
   9   chr9_17791741     AOna    T    C        0      0        2 
   9   chr9_17791741     ASom    T    C        0      0        2 
   9   chr9_17791741     HCab    T    C        0      0        2 
   9   chr9_17791741     HPrz    T    C        0      0        2 
   9   chr9_17791741     ZBoe    T    C      0.5      1        2 
   9   chr9_17791741     ZGre    T    C        0      0        2 
   9   chr9_17791741     ZHar    T    C        0      0        2 
   9   chr9_17791741   Sample    T    C        0      0        2 
   9   chr9_17792072     AAsi    C    T        0      0        2 
   9   chr9_17792072     AKia    C    T        0      0        2 
   9   chr9_17792072     AOna    C    T      0.5      1        2 
   9   chr9_17792072     ASom    C    T        0      0        2 
   9   chr9_17792072     HCab    C    T        0      0        2 
   9   chr9_17792072     HPrz    C    T        0      0        2 
   9   chr9_17792072     ZBoe    C    T        0      0        2 
   9   chr9_17792072     ZGre    C    T        0      0        2 
   9   chr9_17792072     ZHar    C    T        0      0        2 
   9   chr9_17792072   Sample    C    T        0      0        2 
   9   chr9_17792102     AAsi    C    A        0      0        2 
   9   chr9_17792102     AKia    C    A        0      0        2 
   9   chr9_17792102     AOna    C    A        0      0        2 
   9   chr9_17792102     ASom    C    A        0      0        2 
   9   chr9_17792102     HCab    C    A        0      0        2 
   9   chr9_17792102     HPrz    C    A        0      0        2 
   9   chr9_17792102     ZBoe    C    A        0      0        2 
   9   chr9_17792102     ZGre    C    A        0      0        2 
   9   chr9_17792102     ZHar    C    A        1      2        2 
   9   chr9_17792102   Sample    C    A        0      0        2 
   9   chr9_17798796     AAsi    A    C        0      0        2 
   9   chr9_17798796     AKia    A    C        0      0        2 
   9   chr9_17798796     AOna    A    C        0      0        2 
   9   chr9_17798796     ASom    A    C        0      0        2 
   9   chr9_17798796     HCab    A    C        0      0        2 
   9   chr9_17798796     HPrz    A    C        0      0        2 
   9   chr9_17798796     ZBoe    A    C      0.5      1        2 
   9   chr9_17798796     ZGre    A    C        0      0        2 
   9   chr9_17798796     ZHar    A    C        0      0        2 
   9   chr9_17798796   Sample    A    C        0      0        2 
   9   chr9_17799236     AAsi    T    A        0      0        2 
   9   chr9_17799236     AKia    T    A        0      0        2 
   9   chr9_17799236     AOna    T    A        0      0        2 
   9   chr9_17799236     ASom    T    A        0      0        2 
   9   chr9_17799236     HCab    T    A      0.5      1        2 
   9   chr9_17799236     HPrz    T    A        0      0        2 
   9   chr9_17799236     ZBoe    T    A        0      0        2 
   9   chr9_17799236     ZGre    T    A        0      0        2 
   9   chr9_17799236     ZHar    T    A        0      0        2 
   9   chr9_17799236   Sample    T    A        1      2        2 
   9   chr9_17799706     AAsi    A    G        0      0        2 
   9   chr9_17799706     AKia    A    G        0      0        2 
   9   chr9_17799706     AOna    A    G        0      0        2 
   9   chr9_17799706     ASom    A    G        0      0        2 
   9   chr9_17799706     HCab    A    G        0      0        2 
   9   chr9_17799706     HPrz    A    G        0      0        2 
   9   chr9_17799706     ZBoe    A    G      0.5      1        2 
   9   chr9_17799706     ZGre    A    G        0      0        2 
   9   chr9_17799706     ZHar    A    G        0      0        2 
   9   chr9_17799706   Sample    A    G        0      0        2 
   9   chr9_17800171     AAsi    C    A        0      0        2 
   9   chr9_17800171     AKia    C    A        0      0        2 
   9   chr9_17800171     AOna    C    A        0      0        2 
   9   chr9_17800171     ASom    C    A        0      0        2 
   9   chr9_17800171     HCab    C    A        1      2        2 
   9   chr9_17800171     HPrz    C    A      0.5      1        2 
   9   chr9_17800171     ZBoe    C    A        0      0        2 
   9   chr9_17800171     ZGre    C    A        0      0        2 
   9   chr9_17800171     ZHar    C    A        0      0        2 
   9   chr9_17800171   Sample    C    A        1      2        2 
   9   chr9_17802307     AAsi    A    G        1      2        2 
   9   chr9_17802307     AKia    A    G        0      0        2 
   9   chr9_17802307     AOna    A    G        0      0        2 
   9   chr9_17802307     ASom    A    G      0.5      1        2 
   9   chr9_17802307     HCab    A    G        0      0        2 
   9   chr9_17802307     HPrz    A    G        0      0        2 
   9   chr9_17802307     ZBoe    A    G        0      0        2 
   9   chr9_17802307     ZGre    A    G        0      0        2 
   9   chr9_17802307     ZHar    A    G        0      0        2 
   9   chr9_17802307   Sample    A    G        0      0        2 
   9   chr9_17804688     AAsi    G    A        0      0        2 
   9   chr9_17804688     AKia    G    A        0      0        2 
   9   chr9_17804688     AOna    G    A        0      0        2 
   9   chr9_17804688     ASom    G    A        0      0        2 
   9   chr9_17804688     HCab    G    A        0      0        2 
   9   chr9_17804688     HPrz    G    A      0.5      1        2 
   9   chr9_17804688     ZBoe    G    A        0      0        2 
   9   chr9_17804688     ZGre    G    A        0      0        2 
   9   chr9_17804688     ZHar    G    A        0      0        2 
   9   chr9_17804688   Sample    G    A        0      0        2 
   9   chr9_17809143     AAsi    G    A        0      0        2 
   9   chr9_17809143     AKia    G    A        0      0        2 
   9   chr9_17809143     AOna    G    A        0      0        2 
   9   chr9_17809143     ASom    G    A        0      0        2 
   9   chr9_17809143     HCab    G    A        1      2        2 
   9   chr9_17809143     HPrz    G    A        1      2        2 
   9   chr9_17809143     ZBoe    G    A        0      0        2 
   9   chr9_17809143     ZGre    G    A        0      0        2 
   9   chr9_17809143     ZHar    G    A        0      0        2 
   9   chr9_17809143   Sample    G    A        1      2        2 
   9   chr9_17822673     AAsi    T    C        0      0        2 
   9   chr9_17822673     AKia    T    C        0      0        2 
   9   chr9_17822673     AOna    T    C        0      0        2 
   9   chr9_17822673     ASom    T    C      0.5      1        2 
   9   chr9_17822673     HCab    T    C        0      0        2 
   9   chr9_17822673     HPrz    T    C        0      0        2 
   9   chr9_17822673     ZBoe    T    C        0      0        2 
   9   chr9_17822673     ZGre    T    C        0      0        2 
   9   chr9_17822673     ZHar    T    C        0      0        2 
   9   chr9_17822673   Sample    T    C        0      0        2 
   9   chr9_17822754     AAsi    T    C        0      0        2 
   9   chr9_17822754     AKia    T    C        0      0        2 
   9   chr9_17822754     AOna    T    C        0      0        2 
   9   chr9_17822754     ASom    T    C        0      0        2 
   9   chr9_17822754     HCab    T    C        0      0        2 
   9   chr9_17822754     HPrz    T    C        0      0        2 
   9   chr9_17822754     ZBoe    T    C      0.5      1        2 
   9   chr9_17822754     ZGre    T    C        0      0        2 
   9   chr9_17822754     ZHar    T    C        0      0        2 
   9   chr9_17822754   Sample    T    C        0      0        2 
   9   chr9_17828294     AAsi    C    T        0      0        2 
   9   chr9_17828294     AKia    C    T        0      0        2 
   9   chr9_17828294     AOna    C    T        0      0        2 
   9   chr9_17828294     ASom    C    T        0      0        2 
   9   chr9_17828294     HCab    C    T        1      2        2 
   9   chr9_17828294     HPrz    C    T        1      2        2 
   9   chr9_17828294     ZBoe    C    T        0      0        2 
   9   chr9_17828294     ZGre    C    T        0      0        2 
   9   chr9_17828294     ZHar    C    T        0      0        2 
   9   chr9_17828294   Sample    C    T        1      2        2 
   9   chr9_17829090     AAsi    C    A        0      0        2 
   9   chr9_17829090     AKia    C    A        0      0        2 
   9   chr9_17829090     AOna    C    A        0      0        2 
   9   chr9_17829090     ASom    C    A        0      0        2 
   9   chr9_17829090     HCab    C    A        1      2        2 
   9   chr9_17829090     HPrz    C    A        1      2        2 
   9   chr9_17829090     ZBoe    C    A        0      0        2 
   9   chr9_17829090     ZGre    C    A        0      0        2 
   9   chr9_17829090     ZHar    C    A        0      0        2 
   9   chr9_17829090   Sample    C    A        1      2        2 
   9   chr9_17841078     AAsi    A    T        0      0        2 
   9   chr9_17841078     AKia    A    T        1      2        2 
   9   chr9_17841078     AOna    A    T        1      2        2 
   9   chr9_17841078     ASom    A    T        0      0        2 
   9   chr9_17841078     HCab    A    T        0      0        2 
   9   chr9_17841078     HPrz    A    T        0      0        2 
   9   chr9_17841078     ZBoe    A    T        0      0        2 
   9   chr9_17841078     ZGre    A    T        0      0        2 
   9   chr9_17841078     ZHar    A    T        0      0        2 
   9   chr9_17841078   Sample    A    T        0      0        2 
   9   chr9_17842376     AAsi    G    A        0      0        2 
   9   chr9_17842376     AKia    G    A        0      0        2 
   9   chr9_17842376     AOna    G    A        0      0        2 
   9   chr9_17842376     ASom    G    A        0      0        2 
   9   chr9_17842376     HCab    G    A        1      2        2 
   9   chr9_17842376     HPrz    G    A        1      2        2 
   9   chr9_17842376     ZBoe    G    A        0      0        2 
   9   chr9_17842376     ZGre    G    A        0      0        2 
   9   chr9_17842376     ZHar    G    A        0      0        2 
   9   chr9_17842376   Sample    G    A        1      2        2 
   9   chr9_17846683     AAsi    G    T        0      0        2 
   9   chr9_17846683     AKia    G    T        0      0        2 
   9   chr9_17846683     AOna    G    T        0      0        2 
   9   chr9_17846683     ASom    G    T        0      0        2 
   9   chr9_17846683     HCab    G    T        0      0        2 
   9   chr9_17846683     HPrz    G    T        0      0        2 
   9   chr9_17846683     ZBoe    G    T      0.5      1        2 
   9   chr9_17846683     ZGre    G    T        0      0        2 
   9   chr9_17846683     ZHar    G    T        1      2        2 
   9   chr9_17846683   Sample    G    T        0      0        2 
   9   chr9_17846921     AAsi    A    G        0      0        2 
   9   chr9_17846921     AKia    A    G        0      0        2 
   9   chr9_17846921     AOna    A    G        0      0        2 
   9   chr9_17846921     ASom    A    G        0      0        2 
   9   chr9_17846921     HCab    A    G        0      0        2 
   9   chr9_17846921     HPrz    A    G        0      0        2 
   9   chr9_17846921     ZBoe    A    G        0      0        2 
   9   chr9_17846921     ZGre    A    G        0      0        2 
   9   chr9_17846921     ZHar    A    G      0.5      1        2 
   9   chr9_17846921   Sample    A    G        0      0        2 
   9   chr9_17848133     AAsi    G    A        0      0        2 
   9   chr9_17848133     AKia    G    A      0.5      1        2 
   9   chr9_17848133     AOna    G    A        0      0        2 
   9   chr9_17848133     ASom    G    A        0      0        2 
   9   chr9_17848133     HCab    G    A        1      2        2 
   9   chr9_17848133     HPrz    G    A        1      2        2 
   9   chr9_17848133     ZBoe    G    A        0      0        2 
   9   chr9_17848133     ZGre    G    A        0      0        2 
   9   chr9_17848133     ZHar    G    A        0      0        2 
   9   chr9_17848133   Sample    G    A        1      2        2 
   9   chr9_17861495     AAsi    G    A        0      0        2 
   9   chr9_17861495     AKia    G    A        0      0        2 
   9   chr9_17861495     AOna    G    A        0      0        2 
   9   chr9_17861495     ASom    G    A        0      0        2 
   9   chr9_17861495     HCab    G    A        1      2        2 
   9   chr9_17861495     HPrz    G    A        1      2        2 
   9   chr9_17861495     ZBoe    G    A        0      0        2 
   9   chr9_17861495     ZGre    G    A        0      0        2 
   9   chr9_17861495     ZHar    G    A        0      0        2 
   9   chr9_17861495   Sample    G    A        1      2        2 
   9   chr9_17865166     AAsi    T    C        0      0        2 
   9   chr9_17865166     AKia    T    C        0      0        2 
   9   chr9_17865166     AOna    T    C        1      2        2 
   9   chr9_17865166     ASom    T    C        0      0        2 
   9   chr9_17865166     HCab    T    C        1      2        2 
   9   chr9_17865166     HPrz    T    C        1      2        2 
   9   chr9_17865166     ZBoe    T    C        0      0        2 
   9   chr9_17865166     ZGre    T    C        0      0        2 
   9   chr9_17865166     ZHar    T    C        0      0        2 
   9   chr9_17865166   Sample    T    C        1      2        2 
   9   chr9_17866328     AAsi    T    C        0      0        2 
   9   chr9_17866328     AKia    T    C      0.5      1        2 
   9   chr9_17866328     AOna    T    C        0      0        2 
   9   chr9_17866328     ASom    T    C        0      0        2 
   9   chr9_17866328     HCab    T    C        1      2        2 
   9   chr9_17866328     HPrz    T    C        1      2        2 
   9   chr9_17866328     ZBoe    T    C        0      0        2 
   9   chr9_17866328     ZGre    T    C        0      0        2 
   9   chr9_17866328     ZHar    T    C        0      0        2 
   9   chr9_17866328   Sample    T    C        1      2        2 
   9   chr9_17867743     AAsi    A    T        0      0        2 
   9   chr9_17867743     AKia    A    T        0      0        2 
   9   chr9_17867743     AOna    A    T        0      0        2 
   9   chr9_17867743     ASom    A    T        0      0        2 
   9   chr9_17867743     HCab    A    T        0      0        2 
   9   chr9_17867743     HPrz    A    T        0      0        2 
   9   chr9_17867743     ZBoe    A    T        1      2        2 
   9   chr9_17867743     ZGre    A    T        1      2        2 
   9   chr9_17867743     ZHar    A    T        1      2        2 
   9   chr9_17867743   Sample    A    T        0      0        2 
   9   chr9_17868377     AAsi    A    G        0      0        2 
   9   chr9_17868377     AKia    A    G        0      0        2 
   9   chr9_17868377     AOna    A    G        0      0        2 
   9   chr9_17868377     ASom    A    G        0      0        2 
   9   chr9_17868377     HCab    A    G        0      0        2 
   9   chr9_17868377     HPrz    A    G        0      0        2 
   9   chr9_17868377     ZBoe    A    G      0.5      1        2 
   9   chr9_17868377     ZGre    A    G        0      0        2 
   9   chr9_17868377     ZHar    A    G        1      2        2 
   9   chr9_17868377   Sample    A    G        0      0        2 
   9   chr9_17874175     AAsi    T    C        0      0        2 
   9   chr9_17874175     AKia    T    C        0      0        2 
   9   chr9_17874175     AOna    T    C        0      0        2 
   9   chr9_17874175     ASom    T    C        0      0        2 
   9   chr9_17874175     HCab    T    C      0.5      1        2 
   9   chr9_17874175     HPrz    T    C      0.5      1        2 
   9   chr9_17874175     ZBoe    T    C        0      0        2 
   9   chr9_17874175     ZGre    T    C        0      0        2 
   9   chr9_17874175     ZHar    T    C        0      0        2 
   9   chr9_17874175   Sample    T    C        0      0        2 
   9   chr9_17880325     AAsi    T    C        0      0        2 
   9   chr9_17880325     AKia    T    C        0      0        2 
   9   chr9_17880325     AOna    T    C      0.5      1        2 
   9   chr9_17880325     ASom    T    C        0      0        2 
   9   chr9_17880325     HCab    T    C        0      0        2 
   9   chr9_17880325     HPrz    T    C        0      0        2 
   9   chr9_17880325     ZBoe    T    C        0      0        2 
   9   chr9_17880325     ZGre    T    C        0      0        2 
   9   chr9_17880325     ZHar    T    C        0      0        2 
   9   chr9_17880325   Sample    T    C        0      0        2 
   9   chr9_17880432     AAsi    A    G        0      0        2 
   9   chr9_17880432     AKia    A    G        0      0        2 
   9   chr9_17880432     AOna    A    G      0.5      1        2 
   9   chr9_17880432     ASom    A    G        0      0        2 
   9   chr9_17880432     HCab    A    G        0      0        2 
   9   chr9_17880432     HPrz    A    G        0      0        2 
   9   chr9_17880432     ZBoe    A    G        0      0        2 
   9   chr9_17880432     ZGre    A    G        0      0        2 
   9   chr9_17880432     ZHar    A    G        0      0        2 
   9   chr9_17880432   Sample    A    G        0      0        2 
   9   chr9_17880616     AAsi    A    G        0      0        2 
   9   chr9_17880616     AKia    A    G        0      0        2 
   9   chr9_17880616     AOna    A    G      0.5      1        2 
   9   chr9_17880616     ASom    A    G        0      0        2 
   9   chr9_17880616     HCab    A    G        0      0        2 
   9   chr9_17880616     HPrz    A    G        0      0        2 
   9   chr9_17880616     ZBoe    A    G        0      0        2 
   9   chr9_17880616     ZGre    A    G        0      0        2 
   9   chr9_17880616     ZHar    A    G        0      0        2 
   9   chr9_17880616   Sample    A    G        0      0        2 
   9   chr9_17880942     AAsi    G    A        0      0        2 
   9   chr9_17880942     AKia    G    A        0      0        2 
   9   chr9_17880942     AOna    G    A        0      0        2 
   9   chr9_17880942     ASom    G    A        0      0        2 
   9   chr9_17880942     HCab    G    A        1      2        2 
   9   chr9_17880942     HPrz    G    A        1      2        2 
   9   chr9_17880942     ZBoe    G    A        0      0        2 
   9   chr9_17880942     ZGre    G    A        0      0        2 
   9   chr9_17880942     ZHar    G    A        0      0        2 
   9   chr9_17880942   Sample    G    A        1      2        2 
   9   chr9_17882100     AAsi    A    T        0      0        2 
   9   chr9_17882100     AKia    A    T        0      0        2 
   9   chr9_17882100     AOna    A    T        0      0        2 
   9   chr9_17882100     ASom    A    T        0      0        2 
   9   chr9_17882100     HCab    A    T        1      2        2 
   9   chr9_17882100     HPrz    A    T        1      2        2 
   9   chr9_17882100     ZBoe    A    T        0      0        2 
   9   chr9_17882100     ZGre    A    T        0      0        2 
   9   chr9_17882100     ZHar    A    T        0      0        2 
   9   chr9_17882100   Sample    A    T        1      2        2 
   9   chr9_17882699     AAsi    G    A        0      0        2 
   9   chr9_17882699     AKia    G    A        0      0        2 
   9   chr9_17882699     AOna    G    A        0      0        2 
   9   chr9_17882699     ASom    G    A        0      0        2 
   9   chr9_17882699     HCab    G    A        1      2        2 
   9   chr9_17882699     HPrz    G    A        1      2        2 
   9   chr9_17882699     ZBoe    G    A        0      0        2 
   9   chr9_17882699     ZGre    G    A        0      0        2 
   9   chr9_17882699     ZHar    G    A        0      0        2 
   9   chr9_17882699   Sample    G    A        1      2        2 
   9   chr9_17885161     AAsi    A    G        1      2        2 
   9   chr9_17885161     AKia    A    G        0      0        2 
   9   chr9_17885161     AOna    A    G        0      0        2 
   9   chr9_17885161     ASom    A    G        1      2        2 
   9   chr9_17885161     HCab    A    G        0      0        2 
   9   chr9_17885161     HPrz    A    G        0      0        2 
   9   chr9_17885161     ZBoe    A    G        1      2        2 
   9   chr9_17885161     ZGre    A    G        1      2        2 
   9   chr9_17885161     ZHar    A    G        1      2        2 
   9   chr9_17885161   Sample    A    G        0      0        2 
   9   chr9_17886111     AAsi    A    G        0      0        2 
   9   chr9_17886111     AKia    A    G        0      0        2 
   9   chr9_17886111     AOna    A    G        0      0        2 
   9   chr9_17886111     ASom    A    G        0      0        2 
   9   chr9_17886111     HCab    A    G        1      2        2 
   9   chr9_17886111     HPrz    A    G        1      2        2 
   9   chr9_17886111     ZBoe    A    G        0      0        2 
   9   chr9_17886111     ZGre    A    G        0      0        2 
   9   chr9_17886111     ZHar    A    G        0      0        2 
   9   chr9_17886111   Sample    A    G        1      2        2 
   9   chr9_17897682     AAsi    G    T        0      0        2 
   9   chr9_17897682     AKia    G    T        0      0        2 
   9   chr9_17897682     AOna    G    T        0      0        2 
   9   chr9_17897682     ASom    G    T        0      0        2 
   9   chr9_17897682     HCab    G    T        1      2        2 
   9   chr9_17897682     HPrz    G    T        1      2        2 
   9   chr9_17897682     ZBoe    G    T        0      0        2 
   9   chr9_17897682     ZGre    G    T        0      0        2 
   9   chr9_17897682     ZHar    G    T        0      0        2 
   9   chr9_17897682   Sample    G    T        1      2        2 
   9   chr9_17901104     AAsi    G    A        0      0        2 
   9   chr9_17901104     AKia    G    A        0      0        2 
   9   chr9_17901104     AOna    G    A        0      0        2 
   9   chr9_17901104     ASom    G    A        0      0        2 
   9   chr9_17901104     HCab    G    A        0      0        2 
   9   chr9_17901104     HPrz    G    A        0      0        2 
   9   chr9_17901104     ZBoe    G    A        0      0        2 
   9   chr9_17901104     ZGre    G    A        1      2        2 
   9   chr9_17901104     ZHar    G    A        0      0        2 
   9   chr9_17901104   Sample    G    A        0      0        2 
   9   chr9_17902161     AAsi    T    C        0      0        2 
   9   chr9_17902161     AKia    T    C        0      0        2 
   9   chr9_17902161     AOna    T    C        0      0        2 
   9   chr9_17902161     ASom    T    C        0      0        2 
   9   chr9_17902161     HCab    T    C        0      0        2 
   9   chr9_17902161     HPrz    T    C        0      0        2 
   9   chr9_17902161     ZBoe    T    C      0.5      1        2 
   9   chr9_17902161     ZGre    T    C        0      0        2 
   9   chr9_17902161     ZHar    T    C        0      0        2 
   9   chr9_17902161   Sample    T    C        0      0        2 
   9   chr9_17906726     AAsi    A    G        0      0        2 
   9   chr9_17906726     AKia    A    G        0      0        2 
   9   chr9_17906726     AOna    A    G        0      0        2 
   9   chr9_17906726     ASom    A    G        0      0        2 
   9   chr9_17906726     HCab    A    G        0      0        2 
   9   chr9_17906726     HPrz    A    G        0      0        2 
   9   chr9_17906726     ZBoe    A    G      0.5      1        2 
   9   chr9_17906726     ZGre    A    G        0      0        2 
   9   chr9_17906726     ZHar    A    G        0      0        2 
   9   chr9_17906726   Sample    A    G        0      0        2 
   9   chr9_17906908     AAsi    C    T        0      0        2 
   9   chr9_17906908     AKia    C    T        0      0        2 
   9   chr9_17906908     AOna    C    T        0      0        2 
   9   chr9_17906908     ASom    C    T        0      0        2 
   9   chr9_17906908     HCab    C    T        0      0        2 
   9   chr9_17906908     HPrz    C    T        0      0        2 
   9   chr9_17906908     ZBoe    C    T      0.5      1        2 
   9   chr9_17906908     ZGre    C    T        0      0        2 
   9   chr9_17906908     ZHar    C    T        0      0        2 
   9   chr9_17906908   Sample    C    T        0      0        2 
   9   chr9_17911356     AAsi    C    G        0      0        2 
   9   chr9_17911356     AKia    C    G        0      0        2 
   9   chr9_17911356     AOna    C    G        0      0        2 
   9   chr9_17911356     ASom    C    G        0      0        2 
   9   chr9_17911356     HCab    C    G        0      0        2 
   9   chr9_17911356     HPrz    C    G        0      0        2 
   9   chr9_17911356     ZBoe    C    G        0      0        2 
   9   chr9_17911356     ZGre    C    G        0      0        2 
   9   chr9_17911356     ZHar    C    G        1      2        2 
   9   chr9_17911356   Sample    C    G        0      0        2 
   9   chr9_17916896     AAsi    C    A        0      0        2 
   9   chr9_17916896     AKia    C    A        0      0        2 
   9   chr9_17916896     AOna    C    A        0      0        2 
   9   chr9_17916896     ASom    C    A        0      0        2 
   9   chr9_17916896     HCab    C    A        0      0        2 
   9   chr9_17916896     HPrz    C    A        0      0        2 
   9   chr9_17916896     ZBoe    C    A      0.5      1        2 
   9   chr9_17916896     ZGre    C    A        0      0        2 
   9   chr9_17916896     ZHar    C    A        0      0        2 
   9   chr9_17916896   Sample    C    A        0      0        2 
   9   chr9_17918081     AAsi    A    G      0.5      1        2 
   9   chr9_17918081     AKia    A    G        0      0        2 
   9   chr9_17918081     AOna    A    G        0      0        2 
   9   chr9_17918081     ASom    A    G        0      0        2 
   9   chr9_17918081     HCab    A    G        0      0        2 
   9   chr9_17918081     HPrz    A    G        0      0        2 
   9   chr9_17918081     ZBoe    A    G        0      0        2 
   9   chr9_17918081     ZGre    A    G        0      0        2 
   9   chr9_17918081     ZHar    A    G        0      0        2 
   9   chr9_17918081   Sample    A    G        0      0        2 
   9   chr9_17922340     AAsi    A    G        0      0        2 
   9   chr9_17922340     AKia    A    G        0      0        2 
   9   chr9_17922340     AOna    A    G        0      0        2 
   9   chr9_17922340     ASom    A    G        0      0        2 
   9   chr9_17922340     HCab    A    G        1      2        2 
   9   chr9_17922340     HPrz    A    G        1      2        2 
   9   chr9_17922340     ZBoe    A    G        0      0        2 
   9   chr9_17922340     ZGre    A    G        0      0        2 
   9   chr9_17922340     ZHar    A    G        0      0        2 
   9   chr9_17922340   Sample    A    G        1      2        2 
   9   chr9_17925702     AAsi    T    G        0      0        2 
   9   chr9_17925702     AKia    T    G        0      0        2 
   9   chr9_17925702     AOna    T    G        0      0        2 
   9   chr9_17925702     ASom    T    G        0      0        2 
   9   chr9_17925702     HCab    T    G        1      2        2 
   9   chr9_17925702     HPrz    T    G        1      2        2 
   9   chr9_17925702     ZBoe    T    G        0      0        2 
   9   chr9_17925702     ZGre    T    G        0      0        2 
   9   chr9_17925702     ZHar    T    G        0      0        2 
   9   chr9_17925702   Sample    T    G        1      2        2 
   9   chr9_17926380     AAsi    G    T        0      0        2 
   9   chr9_17926380     AKia    G    T        0      0        2 
   9   chr9_17926380     AOna    G    T        0      0        2 
   9   chr9_17926380     ASom    G    T        0      0        2 
   9   chr9_17926380     HCab    G    T        1      2        2 
   9   chr9_17926380     HPrz    G    T      0.5      1        2 
   9   chr9_17926380     ZBoe    G    T        0      0        2 
   9   chr9_17926380     ZGre    G    T        0      0        2 
   9   chr9_17926380     ZHar    G    T        0      0        2 
   9   chr9_17926380   Sample    G    T        1      2        2 
   9   chr9_17931927     AAsi    T    C      0.5      1        2 
   9   chr9_17931927     AKia    T    C        0      0        2 
   9   chr9_17931927     AOna    T    C        0      0        2 
   9   chr9_17931927     ASom    T    C        0      0        2 
   9   chr9_17931927     HCab    T    C        0      0        2 
   9   chr9_17931927     HPrz    T    C        0      0        2 
   9   chr9_17931927     ZBoe    T    C        0      0        2 
   9   chr9_17931927     ZGre    T    C        0      0        2 
   9   chr9_17931927     ZHar    T    C        0      0        2 
   9   chr9_17931927   Sample    T    C        0      0        2 
   9   chr9_17935706     AAsi    T    C        0      0        2 
   9   chr9_17935706     AKia    T    C        1      2        2 
   9   chr9_17935706     AOna    T    C      0.5      1        2 
   9   chr9_17935706     ASom    T    C        0      0        2 
   9   chr9_17935706     HCab    T    C        0      0        2 
   9   chr9_17935706     HPrz    T    C        0      0        2 
   9   chr9_17935706     ZBoe    T    C        0      0        2 
   9   chr9_17935706     ZGre    T    C        0      0        2 
   9   chr9_17935706     ZHar    T    C        0      0        2 
   9   chr9_17935706   Sample    T    C        0      0        2 
   9   chr9_17948679     AAsi    A    G        0      0        2 
   9   chr9_17948679     AKia    A    G        1      2        2 
   9   chr9_17948679     AOna    A    G        0      0        2 
   9   chr9_17948679     ASom    A    G        0      0        2 
   9   chr9_17948679     HCab    A    G        0      0        2 
   9   chr9_17948679     HPrz    A    G        0      0        2 
   9   chr9_17948679     ZBoe    A    G        0      0        2 
   9   chr9_17948679     ZGre    A    G        0      0        2 
   9   chr9_17948679     ZHar    A    G        0      0        2 
   9   chr9_17948679   Sample    A    G        0      0        2 
   9   chr9_17949743     AAsi    C    T        0      0        2 
   9   chr9_17949743     AKia    C    T        0      0        2 
   9   chr9_17949743     AOna    C    T        0      0        2 
   9   chr9_17949743     ASom    C    T        0      0        2 
   9   chr9_17949743     HCab    C    T        0      0        2 
   9   chr9_17949743     HPrz    C    T        0      0        2 
   9   chr9_17949743     ZBoe    C    T      0.5      1        2 
   9   chr9_17949743     ZGre    C    T        0      0        2 
   9   chr9_17949743     ZHar    C    T        0      0        2 
   9   chr9_17949743   Sample    C    T        0      0        2 
   9   chr9_17961856     AAsi    A    G        0      0        2 
   9   chr9_17961856     AKia    A    G        0      0        2 
   9   chr9_17961856     AOna    A    G        1      2        2 
   9   chr9_17961856     ASom    A    G        0      0        2 
   9   chr9_17961856     HCab    A    G        0      0        2 
   9   chr9_17961856     HPrz    A    G        0      0        2 
   9   chr9_17961856     ZBoe    A    G        0      0        2 
   9   chr9_17961856     ZGre    A    G        0      0        2 
   9   chr9_17961856     ZHar    A    G        0      0        2 
   9   chr9_17961856   Sample    A    G        0      0        2 
   9   chr9_17967653     AAsi    G    A        0      0        2 
   9   chr9_17967653     AKia    G    A        0      0        2 
   9   chr9_17967653     AOna    G    A        0      0        2 
   9   chr9_17967653     ASom    G    A        0      0        2 
   9   chr9_17967653     HCab    G    A      0.5      1        2 
   9   chr9_17967653     HPrz    G    A        0      0        2 
   9   chr9_17967653     ZBoe    G    A        0      0        2 
   9   chr9_17967653     ZGre    G    A        0      0        2 
   9   chr9_17967653     ZHar    G    A        0      0        2 
   9   chr9_17967653   Sample    G    A        0      0        2 
   9   chr9_17979183     AAsi    G    A        1      2        2 
   9   chr9_17979183     AKia    G    A        0      0        2 
   9   chr9_17979183     AOna    G    A        0      0        2 
   9   chr9_17979183     ASom    G    A        1      2        2 
   9   chr9_17979183     HCab    G    A        1      2        2 
   9   chr9_17979183     HPrz    G    A      0.5      1        2 
   9   chr9_17979183     ZBoe    G    A        0      0        2 
   9   chr9_17979183     ZGre    G    A        0      0        2 
   9   chr9_17979183     ZHar    G    A        0      0        2 
   9   chr9_17979183   Sample    G    A        1      2        2 
   9   chr9_17990930     AAsi    C    T        0      0        2 
   9   chr9_17990930     AKia    C    T        0      0        2 
   9   chr9_17990930     AOna    C    T        0      0        2 
   9   chr9_17990930     ASom    C    T        0      0        2 
   9   chr9_17990930     HCab    C    T        1      2        2 
   9   chr9_17990930     HPrz    C    T        1      2        2 
   9   chr9_17990930     ZBoe    C    T        0      0        2 
   9   chr9_17990930     ZGre    C    T        0      0        2 
   9   chr9_17990930     ZHar    C    T        0      0        2 
   9   chr9_17990930   Sample    C    T        1      2        2 
   9   chr9_17996932     AAsi    A    G        0      0        2 
   9   chr9_17996932     AKia    A    G        0      0        2 
   9   chr9_17996932     AOna    A    G        0      0        2 
   9   chr9_17996932     ASom    A    G        0      0        2 
   9   chr9_17996932     HCab    A    G        1      2        2 
   9   chr9_17996932     HPrz    A    G        1      2        2 
   9   chr9_17996932     ZBoe    A    G        0      0        2 
   9   chr9_17996932     ZGre    A    G        0      0        2 
   9   chr9_17996932     ZHar    A    G        0      0        2 
   9   chr9_17996932   Sample    A    G        1      2        2 
   9   chr9_17997015     AAsi    T    G        0      0        2 
   9   chr9_17997015     AKia    T    G        1      2        2 
   9   chr9_17997015     AOna    T    G        1      2        2 
   9   chr9_17997015     ASom    T    G        0      0        2 
   9   chr9_17997015     HCab    T    G        0      0        2 
   9   chr9_17997015     HPrz    T    G        0      0        2 
   9   chr9_17997015     ZBoe    T    G        0      0        2 
   9   chr9_17997015     ZGre    T    G        0      0        2 
   9   chr9_17997015     ZHar    T    G        0      0        2 
   9   chr9_17997015   Sample    T    G        0      0        2 
   9   chr9_17999705     AAsi    C    A        0      0        2 
   9   chr9_17999705     AKia    C    A        0      0        2 
   9   chr9_17999705     AOna    C    A      0.5      1        2 
   9   chr9_17999705     ASom    C    A        0      0        2 
   9   chr9_17999705     HCab    C    A        0      0        2 
   9   chr9_17999705     HPrz    C    A        0      0        2 
   9   chr9_17999705     ZBoe    C    A        0      0        2 
   9   chr9_17999705     ZGre    C    A        0      0        2 
   9   chr9_17999705     ZHar    C    A        0      0        2 
   9   chr9_17999705   Sample    C    A        0      0        2 
   9   chr9_18003432     AAsi    A    T        0      0        2 
   9   chr9_18003432     AKia    A    T        0      0        2 
   9   chr9_18003432     AOna    A    T        0      0        2 
   9   chr9_18003432     ASom    A    T        0      0        2 
   9   chr9_18003432     HCab    A    T        0      0        2 
   9   chr9_18003432     HPrz    A    T      0.5      1        2 
   9   chr9_18003432     ZBoe    A    T        0      0        2 
   9   chr9_18003432     ZGre    A    T        0      0        2 
   9   chr9_18003432     ZHar    A    T        0      0        2 
   9   chr9_18003432   Sample    A    T        1      2        2 
   9   chr9_18010477     AAsi    T    C        0      0        2 
   9   chr9_18010477     AKia    T    C        0      0        2 
   9   chr9_18010477     AOna    T    C      0.5      1        2 
   9   chr9_18010477     ASom    T    C        0      0        2 
   9   chr9_18010477     HCab    T    C        0      0        2 
   9   chr9_18010477     HPrz    T    C        0      0        2 
   9   chr9_18010477     ZBoe    T    C        0      0        2 
   9   chr9_18010477     ZGre    T    C        0      0        2 
   9   chr9_18010477     ZHar    T    C        0      0        2 
   9   chr9_18010477   Sample    T    C        0      0        2 
   9   chr9_18021415     AAsi    G    A        0      0        2 
   9   chr9_18021415     AKia    G    A        0      0        2 
   9   chr9_18021415     AOna    G    A      0.5      1        2 
   9   chr9_18021415     ASom    G    A        0      0        2 
   9   chr9_18021415     HCab    G    A        0      0        2 
   9   chr9_18021415     HPrz    G    A        0      0        2 
   9   chr9_18021415     ZBoe    G    A        0      0        2 
   9   chr9_18021415     ZGre    G    A        0      0        2 
   9   chr9_18021415     ZHar    G    A        0      0        2 
   9   chr9_18021415   Sample    G    A        0      0        2 
   9   chr9_18041683     AAsi    C    T        0      0        2 
   9   chr9_18041683     AKia    C    T        1      2        2 
   9   chr9_18041683     AOna    C    T        0      0        2 
   9   chr9_18041683     ASom    C    T        0      0        2 
   9   chr9_18041683     HCab    C    T        0      0        2 
   9   chr9_18041683     HPrz    C    T        0      0        2 
   9   chr9_18041683     ZBoe    C    T        0      0        2 
   9   chr9_18041683     ZGre    C    T        0      0        2 
   9   chr9_18041683     ZHar    C    T        0      0        2 
   9   chr9_18041683   Sample    C    T        0      0        2 
   9   chr9_18046689     AAsi    T    C        0      0        2 
   9   chr9_18046689     AKia    T    C        0      0        2 
   9   chr9_18046689     AOna    T    C        0      0        2 
   9   chr9_18046689     ASom    T    C        0      0        2 
   9   chr9_18046689     HCab    T    C        1      2        2 
   9   chr9_18046689     HPrz    T    C        1      2        2 
   9   chr9_18046689     ZBoe    T    C        0      0        2 
   9   chr9_18046689     ZGre    T    C        0      0        2 
   9   chr9_18046689     ZHar    T    C        0      0        2 
   9   chr9_18046689   Sample    T    C        1      2        2 
   9   chr9_18053777     AAsi    G    A        0      0        2 
   9   chr9_18053777     AKia    G    A        1      2        2 
   9   chr9_18053777     AOna    G    A      0.5      1        2 
   9   chr9_18053777     ASom    G    A        0      0        2 
   9   chr9_18053777     HCab    G    A        0      0        2 
   9   chr9_18053777     HPrz    G    A        0      0        2 
   9   chr9_18053777     ZBoe    G    A        0      0        2 
   9   chr9_18053777     ZGre    G    A        0      0        2 
   9   chr9_18053777     ZHar    G    A        0      0        2 
   9   chr9_18053777   Sample    G    A        0      0        2 
   9   chr9_18056742     AAsi    C    A        0      0        2 
   9   chr9_18056742     AKia    C    A        0      0        2 
   9   chr9_18056742     AOna    C    A        0      0        2 
   9   chr9_18056742     ASom    C    A        0      0        2 
   9   chr9_18056742     HCab    C    A        1      2        2 
   9   chr9_18056742     HPrz    C    A        1      2        2 
   9   chr9_18056742     ZBoe    C    A        0      0        2 
   9   chr9_18056742     ZGre    C    A        0      0        2 
   9   chr9_18056742     ZHar    C    A        0      0        2 
   9   chr9_18056742   Sample    C    A        1      2        2 
   9   chr9_18058266     AAsi    G    T        1      2        2 
   9   chr9_18058266     AKia    G    T        0      0        2 
   9   chr9_18058266     AOna    G    T        0      0        2 
   9   chr9_18058266     ASom    G    T        0      0        2 
   9   chr9_18058266     HCab    G    T        0      0        2 
   9   chr9_18058266     HPrz    G    T        0      0        2 
   9   chr9_18058266     ZBoe    G    T        0      0        2 
   9   chr9_18058266     ZGre    G    T        0      0        2 
   9   chr9_18058266     ZHar    G    T        0      0        2 
   9   chr9_18058266   Sample    G    T        0      0        2 
   9   chr9_18060459     AAsi    A    G        0      0        2 
   9   chr9_18060459     AKia    A    G        0      0        2 
   9   chr9_18060459     AOna    A    G      0.5      1        2 
   9   chr9_18060459     ASom    A    G        0      0        2 
   9   chr9_18060459     HCab    A    G        0      0        2 
   9   chr9_18060459     HPrz    A    G        0      0        2 
   9   chr9_18060459     ZBoe    A    G        0      0        2 
   9   chr9_18060459     ZGre    A    G        0      0        2 
   9   chr9_18060459     ZHar    A    G        0      0        2 
   9   chr9_18060459   Sample    A    G        0      0        2 
   9   chr9_18063770     AAsi    C    T        0      0        2 
   9   chr9_18063770     AKia    C    T        0      0        2 
   9   chr9_18063770     AOna    C    T        0      0        2 
   9   chr9_18063770     ASom    C    T        0      0        2 
   9   chr9_18063770     HCab    C    T        0      0        2 
   9   chr9_18063770     HPrz    C    T        0      0        2 
   9   chr9_18063770     ZBoe    C    T        0      0        2 
   9   chr9_18063770     ZGre    C    T        1      2        2 
   9   chr9_18063770     ZHar    C    T        0      0        2 
   9   chr9_18063770   Sample    C    T        0      0        2 
   9   chr9_18090807     AAsi    A    G        0      0        2 
   9   chr9_18090807     AKia    A    G        0      0        2 
   9   chr9_18090807     AOna    A    G        0      0        2 
   9   chr9_18090807     ASom    A    G        0      0        2 
   9   chr9_18090807     HCab    A    G        0      0        2 
   9   chr9_18090807     HPrz    A    G        0      0        2 
   9   chr9_18090807     ZBoe    A    G        1      2        2 
   9   chr9_18090807     ZGre    A    G        1      2        2 
   9   chr9_18090807     ZHar    A    G        1      2        2 
   9   chr9_18090807   Sample    A    G        0      0        2 
   9   chr9_18117240     AAsi    A    G        0      0        2 
   9   chr9_18117240     AKia    A    G        0      0        2 
   9   chr9_18117240     AOna    A    G        0      0        2 
   9   chr9_18117240     ASom    A    G        0      0        2 
   9   chr9_18117240     HCab    A    G        1      2        2 
   9   chr9_18117240     HPrz    A    G        1      2        2 
   9   chr9_18117240     ZBoe    A    G        0      0        2 
   9   chr9_18117240     ZGre    A    G        1      2        2 
   9   chr9_18117240     ZHar    A    G        0      0        2 
   9   chr9_18117240   Sample    A    G        1      2        2 
   9   chr9_18117405     AAsi    G    A        0      0        2 
   9   chr9_18117405     AKia    G    A        0      0        2 
   9   chr9_18117405     AOna    G    A      0.5      1        2 
   9   chr9_18117405     ASom    G    A        0      0        2 
   9   chr9_18117405     HCab    G    A        1      2        2 
   9   chr9_18117405     HPrz    G    A        1      2        2 
   9   chr9_18117405     ZBoe    G    A        0      0        2 
   9   chr9_18117405     ZGre    G    A        0      0        2 
   9   chr9_18117405     ZHar    G    A        0      0        2 
   9   chr9_18117405   Sample    G    A        1      2        2 
   9   chr9_18118924     AAsi    A    G        0      0        2 
   9   chr9_18118924     AKia    A    G        0      0        2 
   9   chr9_18118924     AOna    A    G        0      0        2 
   9   chr9_18118924     ASom    A    G        0      0        2 
   9   chr9_18118924     HCab    A    G        1      2        2 
   9   chr9_18118924     HPrz    A    G        1      2        2 
   9   chr9_18118924     ZBoe    A    G        0      0        2 
   9   chr9_18118924     ZGre    A    G        0      0        2 
   9   chr9_18118924     ZHar    A    G        0      0        2 
   9   chr9_18118924   Sample    A    G        1      2        2 
   9   chr9_18119699     AAsi    A    G        1      2        2 
   9   chr9_18119699     AKia    A    G        0      0        2 
   9   chr9_18119699     AOna    A    G        0      0        2 
   9   chr9_18119699     ASom    A    G        1      2        2 
   9   chr9_18119699     HCab    A    G        0      0        2 
   9   chr9_18119699     HPrz    A    G        0      0        2 
   9   chr9_18119699     ZBoe    A    G        0      0        2 
   9   chr9_18119699     ZGre    A    G        0      0        2 
   9   chr9_18119699     ZHar    A    G        0      0        2 
   9   chr9_18119699   Sample    A    G        0      0        2 
   9   chr9_18121909     AAsi    T    C      0.5      1        2 
   9   chr9_18121909     AKia    T    C        0      0        2 
   9   chr9_18121909     AOna    T    C        0      0        2 
   9   chr9_18121909     ASom    T    C        0      0        2 
   9   chr9_18121909     HCab    T    C        0      0        2 
   9   chr9_18121909     HPrz    T    C        0      0        2 
   9   chr9_18121909     ZBoe    T    C        0      0        2 
   9   chr9_18121909     ZGre    T    C        0      0        2 
   9   chr9_18121909     ZHar    T    C        0      0        2 
   9   chr9_18121909   Sample    T    C        0      0        2 
   9   chr9_18122590     AAsi    G    A        0      0        2 
   9   chr9_18122590     AKia    G    A        0      0        2 
   9   chr9_18122590     AOna    G    A        0      0        2 
   9   chr9_18122590     ASom    G    A        0      0        2 
   9   chr9_18122590     HCab    G    A        1      2        2 
   9   chr9_18122590     HPrz    G    A        1      2        2 
   9   chr9_18122590     ZBoe    G    A        0      0        2 
   9   chr9_18122590     ZGre    G    A        0      0        2 
   9   chr9_18122590     ZHar    G    A        0      0        2 
   9   chr9_18122590   Sample    G    A        1      2        2 
   9   chr9_18123476     AAsi    C    T        0      0        2 
   9   chr9_18123476     AKia    C    T        0      0        2 
   9   chr9_18123476     AOna    C    T      0.5      1        2 
   9   chr9_18123476     ASom    C    T        0      0        2 
   9   chr9_18123476     HCab    C    T        0      0        2 
   9   chr9_18123476     HPrz    C    T        0      0        2 
   9   chr9_18123476     ZBoe    C    T        0      0        2 
   9   chr9_18123476     ZGre    C    T        0      0        2 
   9   chr9_18123476     ZHar    C    T        0      0        2 
   9   chr9_18123476   Sample    C    T        0      0        2 
   9   chr9_18133484     AAsi    C    A        0      0        2 
   9   chr9_18133484     AKia    C    A        1      2        2 
   9   chr9_18133484     AOna    C    A        0      0        2 
   9   chr9_18133484     ASom    C    A        0      0        2 
   9   chr9_18133484     HCab    C    A        0      0        2 
   9   chr9_18133484     HPrz    C    A        0      0        2 
   9   chr9_18133484     ZBoe    C    A        0      0        2 
   9   chr9_18133484     ZGre    C    A        0      0        2 
   9   chr9_18133484     ZHar    C    A        0      0        2 
   9   chr9_18133484   Sample    C    A        0      0        2 
   9   chr9_18141931     AAsi    T    C        0      0        2 
   9   chr9_18141931     AKia    T    C        0      0        2 
   9   chr9_18141931     AOna    T    C        0      0        2 
   9   chr9_18141931     ASom    T    C        0      0        2 
   9   chr9_18141931     HCab    T    C        1      2        2 
   9   chr9_18141931     HPrz    T    C        1      2        2 
   9   chr9_18141931     ZBoe    T    C        0      0        2 
   9   chr9_18141931     ZGre    T    C        0      0        2 
   9   chr9_18141931     ZHar    T    C        0      0        2 
   9   chr9_18141931   Sample    T    C        1      2        2 
   9   chr9_18146885     AAsi    A    G        0      0        2 
   9   chr9_18146885     AKia    A    G        0      0        2 
   9   chr9_18146885     AOna    A    G        1      2        2 
   9   chr9_18146885     ASom    A    G        0      0        2 
   9   chr9_18146885     HCab    A    G        0      0        2 
   9   chr9_18146885     HPrz    A    G        0      0        2 
   9   chr9_18146885     ZBoe    A    G        0      0        2 
   9   chr9_18146885     ZGre    A    G        0      0        2 
   9   chr9_18146885     ZHar    A    G        0      0        2 
   9   chr9_18146885   Sample    A    G        0      0        2 
   9   chr9_18149763     AAsi    C    T        0      0        2 
   9   chr9_18149763     AKia    C    T        0      0        2 
   9   chr9_18149763     AOna    C    T      0.5      1        2 
   9   chr9_18149763     ASom    C    T        0      0        2 
   9   chr9_18149763     HCab    C    T        0      0        2 
   9   chr9_18149763     HPrz    C    T        0      0        2 
   9   chr9_18149763     ZBoe    C    T        0      0        2 
   9   chr9_18149763     ZGre    C    T        0      0        2 
   9   chr9_18149763     ZHar    C    T        0      0        2 
   9   chr9_18149763   Sample    C    T        0      0        2 
   9   chr9_18152907     AAsi    C    T        0      0        2 
   9   chr9_18152907     AKia    C    T        0      0        2 
   9   chr9_18152907     AOna    C    T        0      0        2 
   9   chr9_18152907     ASom    C    T        0      0        2 
   9   chr9_18152907     HCab    C    T        0      0        2 
   9   chr9_18152907     HPrz    C    T        0      0        2 
   9   chr9_18152907     ZBoe    C    T        1      2        2 
   9   chr9_18152907     ZGre    C    T        1      2        2 
   9   chr9_18152907     ZHar    C    T        1      2        2 
   9   chr9_18152907   Sample    C    T        0      0        2 
   9   chr9_18166673     AAsi    C    G        0      0        2 
   9   chr9_18166673     AKia    C    G        0      0        2 
   9   chr9_18166673     AOna    C    G        0      0        2 
   9   chr9_18166673     ASom    C    G        0      0        2 
   9   chr9_18166673     HCab    C    G        1      2        2 
   9   chr9_18166673     HPrz    C    G        1      2        2 
   9   chr9_18166673     ZBoe    C    G        0      0        2 
   9   chr9_18166673     ZGre    C    G        0      0        2 
   9   chr9_18166673     ZHar    C    G        0      0        2 
   9   chr9_18166673   Sample    C    G        1      2        2 
   9   chr9_18179773     AAsi    G    C        0      0        2 
   9   chr9_18179773     AKia    G    C        0      0        2 
   9   chr9_18179773     AOna    G    C        0      0        2 
   9   chr9_18179773     ASom    G    C        0      0        2 
   9   chr9_18179773     HCab    G    C        0      0        2 
   9   chr9_18179773     HPrz    G    C        0      0        2 
   9   chr9_18179773     ZBoe    G    C      0.5      1        2 
   9   chr9_18179773     ZGre    G    C        0      0        2 
   9   chr9_18179773     ZHar    G    C        0      0        2 
   9   chr9_18179773   Sample    G    C        0      0        2 
   9   chr9_18190785     AAsi    A    C        0      0        2 
   9   chr9_18190785     AKia    A    C        1      2        2 
   9   chr9_18190785     AOna    A    C        0      0        2 
   9   chr9_18190785     ASom    A    C        0      0        2 
   9   chr9_18190785     HCab    A    C        0      0        2 
   9   chr9_18190785     HPrz    A    C        0      0        2 
   9   chr9_18190785     ZBoe    A    C        0      0        2 
   9   chr9_18190785     ZGre    A    C        0      0        2 
   9   chr9_18190785     ZHar    A    C        0      0        2 
   9   chr9_18190785   Sample    A    C        0      0        2 
   9   chr9_18191820     AAsi    C    T        0      0        2 
   9   chr9_18191820     AKia    C    T        0      0        2 
   9   chr9_18191820     AOna    C    T      0.5      1        2 
   9   chr9_18191820     ASom    C    T        0      0        2 
   9   chr9_18191820     HCab    C    T        0      0        2 
   9   chr9_18191820     HPrz    C    T        0      0        2 
   9   chr9_18191820     ZBoe    C    T        0      0        2 
   9   chr9_18191820     ZGre    C    T        0      0        2 
   9   chr9_18191820     ZHar    C    T        0      0        2 
   9   chr9_18191820   Sample    C    T        0      0        2 
   9   chr9_18194903     AAsi    G    A        0      0        2 
   9   chr9_18194903     AKia    G    A        0      0        2 
   9   chr9_18194903     AOna    G    A        0      0        2 
   9   chr9_18194903     ASom    G    A        1      2        2 
   9   chr9_18194903     HCab    G    A        0      0        2 
   9   chr9_18194903     HPrz    G    A        0      0        2 
   9   chr9_18194903     ZBoe    G    A        0      0        2 
   9   chr9_18194903     ZGre    G    A        0      0        2 
   9   chr9_18194903     ZHar    G    A        0      0        2 
   9   chr9_18194903   Sample    G    A        0      0        2 
   9   chr9_18234598     AAsi    G    T        1      2        2 
   9   chr9_18234598     AKia    G    T        0      0        2 
   9   chr9_18234598     AOna    G    T        0      0        2 
   9   chr9_18234598     ASom    G    T        0      0        2 
   9   chr9_18234598     HCab    G    T        0      0        2 
   9   chr9_18234598     HPrz    G    T        0      0        2 
   9   chr9_18234598     ZBoe    G    T        0      0        2 
   9   chr9_18234598     ZGre    G    T        0      0        2 
   9   chr9_18234598     ZHar    G    T        0      0        2 
   9   chr9_18234598   Sample    G    T        0      0        2 
   9   chr9_18255655     AAsi    C    G      0.5      1        2 
   9   chr9_18255655     AKia    C    G        0      0        2 
   9   chr9_18255655     AOna    C    G        0      0        2 
   9   chr9_18255655     ASom    C    G        0      0        2 
   9   chr9_18255655     HCab    C    G        0      0        2 
   9   chr9_18255655     HPrz    C    G        0      0        2 
   9   chr9_18255655     ZBoe    C    G        0      0        2 
   9   chr9_18255655     ZGre    C    G        0      0        2 
   9   chr9_18255655     ZHar    C    G        0      0        2 
   9   chr9_18255655   Sample    C    G        0      0        2 
   9   chr9_18260036     AAsi    G    A        0      0        2 
   9   chr9_18260036     AKia    G    A        0      0        2 
   9   chr9_18260036     AOna    G    A        0      0        2 
   9   chr9_18260036     ASom    G    A        0      0        2 
   9   chr9_18260036     HCab    G    A        0      0        2 
   9   chr9_18260036     HPrz    G    A        0      0        2 
   9   chr9_18260036     ZBoe    G    A        1      2        2 
   9   chr9_18260036     ZGre    G    A        0      0        2 
   9   chr9_18260036     ZHar    G    A        0      0        2 
   9   chr9_18260036   Sample    G    A        0      0        2 
   9   chr9_18269167     AAsi    T    C        0      0        2 
   9   chr9_18269167     AKia    T    C        1      2        2 
   9   chr9_18269167     AOna    T    C        0      0        2 
   9   chr9_18269167     ASom    T    C        0      0        2 
   9   chr9_18269167     HCab    T    C        0      0        2 
   9   chr9_18269167     HPrz    T    C        0      0        2 
   9   chr9_18269167     ZBoe    T    C        0      0        2 
   9   chr9_18269167     ZGre    T    C        0      0        2 
   9   chr9_18269167     ZHar    T    C        0      0        2 
   9   chr9_18269167   Sample    T    C        0      0        2 
   9   chr9_18293066     AAsi    G    C        1      2        2 
   9   chr9_18293066     AKia    G    C        1      2        2 
   9   chr9_18293066     AOna    G    C        1      2        2 
   9   chr9_18293066     ASom    G    C        1      2        2 
   9   chr9_18293066     HCab    G    C        0      0        2 
   9   chr9_18293066     HPrz    G    C        0      0        2 
   9   chr9_18293066     ZBoe    G    C        0      0        2 
   9   chr9_18293066     ZGre    G    C        0      0        2 
   9   chr9_18293066     ZHar    G    C        0      0        2 
   9   chr9_18293066   Sample    G    C        0      0        2 
   9   chr9_18295805     AAsi    G    T        0      0        2 
   9   chr9_18295805     AKia    G    T        0      0        2 
   9   chr9_18295805     AOna    G    T        0      0        2 
   9   chr9_18295805     ASom    G    T        0      0        2 
   9   chr9_18295805     HCab    G    T        0      0        2 
   9   chr9_18295805     HPrz    G    T        0      0        2 
   9   chr9_18295805     ZBoe    G    T        0      0        2 
   9   chr9_18295805     ZGre    G    T        0      0        2 
   9   chr9_18295805     ZHar    G    T        1      2        2 
   9   chr9_18295805   Sample    G    T        0      0        2 
   9   chr9_18306884     AAsi    T    C        0      0        2 
   9   chr9_18306884     AKia    T    C        0      0        2 
   9   chr9_18306884     AOna    T    C        0      0        2 
   9   chr9_18306884     ASom    T    C        0      0        2 
   9   chr9_18306884     HCab    T    C      0.5      1        2 
   9   chr9_18306884     HPrz    T    C        0      0        2 
   9   chr9_18306884     ZBoe    T    C        0      0        2 
   9   chr9_18306884     ZGre    T    C        0      0        2 
   9   chr9_18306884     ZHar    T    C        0      0        2 
   9   chr9_18306884   Sample    T    C        0      0        2 
   9   chr9_18324464     AAsi    A    G        0      0        2 
   9   chr9_18324464     AKia    A    G        0      0        2 
   9   chr9_18324464     AOna    A    G        0      0        2 
   9   chr9_18324464     ASom    A    G        0      0        2 
   9   chr9_18324464     HCab    A    G        0      0        2 
   9   chr9_18324464     HPrz    A    G        0      0        2 
   9   chr9_18324464     ZBoe    A    G        0      0        2 
   9   chr9_18324464     ZGre    A    G      0.5      1        2 
   9   chr9_18324464     ZHar    A    G        0      0        2 
   9   chr9_18324464   Sample    A    G        0      0        2 
   9   chr9_18345322     AAsi    T    C        0      0        2 
   9   chr9_18345322     AKia    T    C        0      0        2 
   9   chr9_18345322     AOna    T    C        0      0        2 
   9   chr9_18345322     ASom    T    C        0      0        2 
   9   chr9_18345322     HCab    T    C        1      2        2 
   9   chr9_18345322     HPrz    T    C        1      2        2 
   9   chr9_18345322     ZBoe    T    C        0      0        2 
   9   chr9_18345322     ZGre    T    C        0      0        2 
   9   chr9_18345322     ZHar    T    C        0      0        2 
   9   chr9_18345322   Sample    T    C        1      2        2 
   9   chr9_18345513     AAsi    A    G        0      0        2 
   9   chr9_18345513     AKia    A    G        0      0        2 
   9   chr9_18345513     AOna    A    G        0      0        2 
   9   chr9_18345513     ASom    A    G        0      0        2 
   9   chr9_18345513     HCab    A    G        0      0        2 
   9   chr9_18345513     HPrz    A    G        0      0        2 
   9   chr9_18345513     ZBoe    A    G        0      0        2 
   9   chr9_18345513     ZGre    A    G      0.5      1        2 
   9   chr9_18345513     ZHar    A    G        0      0        2 
   9   chr9_18345513   Sample    A    G        0      0        2 
   9   chr9_18353074     AAsi    C    T        0      0        2 
   9   chr9_18353074     AKia    C    T        0      0        2 
   9   chr9_18353074     AOna    C    T        0      0        2 
   9   chr9_18353074     ASom    C    T        0      0        2 
   9   chr9_18353074     HCab    C    T        0      0        2 
   9   chr9_18353074     HPrz    C    T        0      0        2 
   9   chr9_18353074     ZBoe    C    T        1      2        2 
   9   chr9_18353074     ZGre    C    T        0      0        2 
   9   chr9_18353074     ZHar    C    T        0      0        2 
   9   chr9_18353074   Sample    C    T        0      0        2 
   9   chr9_18353946     AAsi    A    G        0      0        2 
   9   chr9_18353946     AKia    A    G        0      0        2 
   9   chr9_18353946     AOna    A    G        0      0        2 
   9   chr9_18353946     ASom    A    G        0      0        2 
   9   chr9_18353946     HCab    A    G        1      2        2 
   9   chr9_18353946     HPrz    A    G      0.5      1        2 
   9   chr9_18353946     ZBoe    A    G        0      0        2 
   9   chr9_18353946     ZGre    A    G        0      0        2 
   9   chr9_18353946     ZHar    A    G        0      0        2 
   9   chr9_18353946   Sample    A    G        1      2        2 
   9   chr9_18361884     AAsi    C    T        0      0        2 
   9   chr9_18361884     AKia    C    T        0      0        2 
   9   chr9_18361884     AOna    C    T        0      0        2 
   9   chr9_18361884     ASom    C    T        0      0        2 
   9   chr9_18361884     HCab    C    T        0      0        2 
   9   chr9_18361884     HPrz    C    T        0      0        2 
   9   chr9_18361884     ZBoe    C    T      0.5      1        2 
   9   chr9_18361884     ZGre    C    T        0      0        2 
   9   chr9_18361884     ZHar    C    T        0      0        2 
   9   chr9_18361884   Sample    C    T        0      0        2 
   9   chr9_18365670     AAsi    G    A        1      2        2 
   9   chr9_18365670     AKia    G    A        0      0        2 
   9   chr9_18365670     AOna    G    A        0      0        2 
   9   chr9_18365670     ASom    G    A        1      2        2 
   9   chr9_18365670     HCab    G    A        0      0        2 
   9   chr9_18365670     HPrz    G    A        0      0        2 
   9   chr9_18365670     ZBoe    G    A        0      0        2 
   9   chr9_18365670     ZGre    G    A        0      0        2 
   9   chr9_18365670     ZHar    G    A        0      0        2 
   9   chr9_18365670   Sample    G    A        0      0        2 
   9   chr9_18372788     AAsi    T    C        0      0        2 
   9   chr9_18372788     AKia    T    C        0      0        2 
   9   chr9_18372788     AOna    T    C      0.5      1        2 
   9   chr9_18372788     ASom    T    C        0      0        2 
   9   chr9_18372788     HCab    T    C        0      0        2 
   9   chr9_18372788     HPrz    T    C        0      0        2 
   9   chr9_18372788     ZBoe    T    C        0      0        2 
   9   chr9_18372788     ZGre    T    C        0      0        2 
   9   chr9_18372788     ZHar    T    C        0      0        2 
   9   chr9_18372788   Sample    T    C        0      0        2 
   9   chr9_18372868     AAsi    T    C        0      0        2 
   9   chr9_18372868     AKia    T    C        0      0        2 
   9   chr9_18372868     AOna    T    C        0      0        2 
   9   chr9_18372868     ASom    T    C        0      0        2 
   9   chr9_18372868     HCab    T    C        1      2        2 
   9   chr9_18372868     HPrz    T    C        1      2        2 
   9   chr9_18372868     ZBoe    T    C        0      0        2 
   9   chr9_18372868     ZGre    T    C        0      0        2 
   9   chr9_18372868     ZHar    T    C        0      0        2 
   9   chr9_18372868   Sample    T    C        1      2        2 
   9   chr9_18375814     AAsi    C    T      0.5      1        2 
   9   chr9_18375814     AKia    C    T        0      0        2 
   9   chr9_18375814     AOna    C    T        0      0        2 
   9   chr9_18375814     ASom    C    T        1      2        2 
   9   chr9_18375814     HCab    C    T        0      0        2 
   9   chr9_18375814     HPrz    C    T        0      0        2 
   9   chr9_18375814     ZBoe    C    T        0      0        2 
   9   chr9_18375814     ZGre    C    T        0      0        2 
   9   chr9_18375814     ZHar    C    T        0      0        2 
   9   chr9_18375814   Sample    C    T        0      0        2 
   9   chr9_18390518     AAsi    G    A        0      0        2 
   9   chr9_18390518     AKia    G    A        0      0        2 
   9   chr9_18390518     AOna    G    A        0      0        2 
   9   chr9_18390518     ASom    G    A        0      0        2 
   9   chr9_18390518     HCab    G    A        0      0        2 
   9   chr9_18390518     HPrz    G    A        0      0        2 
   9   chr9_18390518     ZBoe    G    A        0      0        2 
   9   chr9_18390518     ZGre    G    A      0.5      1        2 
   9   chr9_18390518     ZHar    G    A        0      0        2 
   9   chr9_18390518   Sample    G    A        0      0        2 
   9   chr9_18398515     AAsi    C    A        0      0        2 
   9   chr9_18398515     AKia    C    A        0      0        2 
   9   chr9_18398515     AOna    C    A        0      0        2 
   9   chr9_18398515     ASom    C    A        0      0        2 
   9   chr9_18398515     HCab    C    A        1      2        2 
   9   chr9_18398515     HPrz    C    A        1      2        2 
   9   chr9_18398515     ZBoe    C    A        0      0        2 
   9   chr9_18398515     ZGre    C    A        0      0        2 
   9   chr9_18398515     ZHar    C    A        0      0        2 
   9   chr9_18398515   Sample    C    A        1      2        2 
   9   chr9_18401257     AAsi    C    T        0      0        2 
   9   chr9_18401257     AKia    C    T        0      0        2 
   9   chr9_18401257     AOna    C    T        0      0        2 
   9   chr9_18401257     ASom    C    T        0      0        2 
   9   chr9_18401257     HCab    C    T        1      2        2 
   9   chr9_18401257     HPrz    C    T        1      2        2 
   9   chr9_18401257     ZBoe    C    T        0      0        2 
   9   chr9_18401257     ZGre    C    T        0      0        2 
   9   chr9_18401257     ZHar    C    T        0      0        2 
   9   chr9_18401257   Sample    C    T        1      2        2 
   9   chr9_18401700     AAsi    A    G        0      0        2 
   9   chr9_18401700     AKia    A    G        0      0        2 
   9   chr9_18401700     AOna    A    G        0      0        2 
   9   chr9_18401700     ASom    A    G        0      0        2 
   9   chr9_18401700     HCab    A    G        0      0        2 
   9   chr9_18401700     HPrz    A    G        0      0        2 
   9   chr9_18401700     ZBoe    A    G      0.5      1        2 
   9   chr9_18401700     ZGre    A    G        0      0        2 
   9   chr9_18401700     ZHar    A    G        1      2        2 
   9   chr9_18401700   Sample    A    G        0      0        2 
   9   chr9_18411920     AAsi    A    G        0      0        2 
   9   chr9_18411920     AKia    A    G        0      0        2 
   9   chr9_18411920     AOna    A    G        0      0        2 
   9   chr9_18411920     ASom    A    G        0      0        2 
   9   chr9_18411920     HCab    A    G        0      0        2 
   9   chr9_18411920     HPrz    A    G        0      0        2 
   9   chr9_18411920     ZBoe    A    G      0.5      1        2 
   9   chr9_18411920     ZGre    A    G      0.5      1        2 
   9   chr9_18411920     ZHar    A    G        0      0        2 
   9   chr9_18411920   Sample    A    G        0      0        2 
   9   chr9_18434335     AAsi    A    G        0      0        2 
   9   chr9_18434335     AKia    A    G        0      0        2 
   9   chr9_18434335     AOna    A    G        0      0        2 
   9   chr9_18434335     ASom    A    G        0      0        2 
   9   chr9_18434335     HCab    A    G        1      2        2 
   9   chr9_18434335     HPrz    A    G        1      2        2 
   9   chr9_18434335     ZBoe    A    G        0      0        2 
   9   chr9_18434335     ZGre    A    G        0      0        2 
   9   chr9_18434335     ZHar    A    G        0      0        2 
   9   chr9_18434335   Sample    A    G        1      2        2 
   9   chr9_18440199     AAsi    G    T        0      0        2 
   9   chr9_18440199     AKia    G    T        1      2        2 
   9   chr9_18440199     AOna    G    T        0      0        2 
   9   chr9_18440199     ASom    G    T        0      0        2 
   9   chr9_18440199     HCab    G    T        0      0        2 
   9   chr9_18440199     HPrz    G    T        0      0        2 
   9   chr9_18440199     ZBoe    G    T        0      0        2 
   9   chr9_18440199     ZGre    G    T        0      0        2 
   9   chr9_18440199     ZHar    G    T        0      0        2 
   9   chr9_18440199   Sample    G    T        0      0        2 
   9   chr9_18440241     AAsi    T    G        0      0        2 
   9   chr9_18440241     AKia    T    G        0      0        2 
   9   chr9_18440241     AOna    T    G        1      2        2 
   9   chr9_18440241     ASom    T    G        0      0        2 
   9   chr9_18440241     HCab    T    G        0      0        2 
   9   chr9_18440241     HPrz    T    G        0      0        2 
   9   chr9_18440241     ZBoe    T    G        0      0        2 
   9   chr9_18440241     ZGre    T    G        0      0        2 
   9   chr9_18440241     ZHar    T    G        0      0        2 
   9   chr9_18440241   Sample    T    G        0      0        2 
   9   chr9_18444933     AAsi    G    T        0      0        2 
   9   chr9_18444933     AKia    G    T        0      0        2 
   9   chr9_18444933     AOna    G    T        0      0        2 
   9   chr9_18444933     ASom    G    T        0      0        2 
   9   chr9_18444933     HCab    G    T        0      0        2 
   9   chr9_18444933     HPrz    G    T        0      0        2 
   9   chr9_18444933     ZBoe    G    T        0      0        2 
   9   chr9_18444933     ZGre    G    T        0      0        2 
   9   chr9_18444933     ZHar    G    T        1      2        2 
   9   chr9_18444933   Sample    G    T        0      0        2 
   9   chr9_18469253     AAsi    G    A        0      0        2 
   9   chr9_18469253     AKia    G    A        0      0        2 
   9   chr9_18469253     AOna    G    A        0      0        2 
   9   chr9_18469253     ASom    G    A        0      0        2 
   9   chr9_18469253     HCab    G    A        0      0        2 
   9   chr9_18469253     HPrz    G    A        0      0        2 
   9   chr9_18469253     ZBoe    G    A      0.5      1        2 
   9   chr9_18469253     ZGre    G    A        0      0        2 
   9   chr9_18469253     ZHar    G    A        0      0        2 
   9   chr9_18469253   Sample    G    A        0      0        2 
   9   chr9_18473842     AAsi    A    C        0      0        2 
   9   chr9_18473842     AKia    A    C        0      0        2 
   9   chr9_18473842     AOna    A    C      0.5      1        2 
   9   chr9_18473842     ASom    A    C        0      0        2 
   9   chr9_18473842     HCab    A    C        0      0        2 
   9   chr9_18473842     HPrz    A    C        0      0        2 
   9   chr9_18473842     ZBoe    A    C        0      0        2 
   9   chr9_18473842     ZGre    A    C        0      0        2 
   9   chr9_18473842     ZHar    A    C        0      0        2 
   9   chr9_18473842   Sample    A    C        0      0        2 
   9   chr9_18490655     AAsi    G    A        0      0        2 
   9   chr9_18490655     AKia    G    A        0      0        2 
   9   chr9_18490655     AOna    G    A        0      0        2 
   9   chr9_18490655     ASom    G    A        0      0        2 
   9   chr9_18490655     HCab    G    A        0      0        2 
   9   chr9_18490655     HPrz    G    A        0      0        2 
   9   chr9_18490655     ZBoe    G    A      0.5      1        2 
   9   chr9_18490655     ZGre    G    A        0      0        2 
   9   chr9_18490655     ZHar    G    A        0      0        2 
   9   chr9_18490655   Sample    G    A        0      0        2 
   9   chr9_18491630     AAsi    G    A        0      0        2 
   9   chr9_18491630     AKia    G    A        0      0        2 
   9   chr9_18491630     AOna    G    A      0.5      1        2 
   9   chr9_18491630     ASom    G    A        0      0        2 
   9   chr9_18491630     HCab    G    A        0      0        2 
   9   chr9_18491630     HPrz    G    A        0      0        2 
   9   chr9_18491630     ZBoe    G    A        0      0        2 
   9   chr9_18491630     ZGre    G    A        0      0        2 
   9   chr9_18491630     ZHar    G    A        0      0        2 
   9   chr9_18491630   Sample    G    A        0      0        2 
   9   chr9_18499061     AAsi    T    C        0      0        2 
   9   chr9_18499061     AKia    T    C        0      0        2 
   9   chr9_18499061     AOna    T    C        0      0        2 
   9   chr9_18499061     ASom    T    C        0      0        2 
   9   chr9_18499061     HCab    T    C        0      0        2 
   9   chr9_18499061     HPrz    T    C        0      0        2 
   9   chr9_18499061     ZBoe    T    C      0.5      1        2 
   9   chr9_18499061     ZGre    T    C        0      0        2 
   9   chr9_18499061     ZHar    T    C        0      0        2 
   9   chr9_18499061   Sample    T    C        0      0        2 
   9   chr9_18503553     AAsi    T    C        0      0        2 
   9   chr9_18503553     AKia    T    C        0      0        2 
   9   chr9_18503553     AOna    T    C        0      0        2 
   9   chr9_18503553     ASom    T    C        0      0        2 
   9   chr9_18503553     HCab    T    C        1      2        2 
   9   chr9_18503553     HPrz    T    C        1      2        2 
   9   chr9_18503553     ZBoe    T    C        0      0        2 
   9   chr9_18503553     ZGre    T    C        0      0        2 
   9   chr9_18503553     ZHar    T    C        0      0        2 
   9   chr9_18503553   Sample    T    C        1      2        2 
   9   chr9_18504057     AAsi    T    C        0      0        2 
   9   chr9_18504057     AKia    T    C        0      0        2 
   9   chr9_18504057     AOna    T    C        0      0        2 
   9   chr9_18504057     ASom    T    C        0      0        2 
   9   chr9_18504057     HCab    T    C        0      0        2 
   9   chr9_18504057     HPrz    T    C        0      0        2 
   9   chr9_18504057     ZBoe    T    C        0      0        2 
   9   chr9_18504057     ZGre    T    C      0.5      1        2 
   9   chr9_18504057     ZHar    T    C        0      0        2 
   9   chr9_18504057   Sample    T    C        0      0        2 
   9   chr9_18507383     AAsi    T    G        0      0        2 
   9   chr9_18507383     AKia    T    G        0      0        2 
   9   chr9_18507383     AOna    T    G        0      0        2 
   9   chr9_18507383     ASom    T    G        0      0        2 
   9   chr9_18507383     HCab    T    G        0      0        2 
   9   chr9_18507383     HPrz    T    G        0      0        2 
   9   chr9_18507383     ZBoe    T    G        0      0        2 
   9   chr9_18507383     ZGre    T    G      0.5      1        2 
   9   chr9_18507383     ZHar    T    G        0      0        2 
   9   chr9_18507383   Sample    T    G        0      0        2 
   9   chr9_18509255     AAsi    C    T        0      0        2 
   9   chr9_18509255     AKia    C    T        0      0        2 
   9   chr9_18509255     AOna    C    T        0      0        2 
   9   chr9_18509255     ASom    C    T        0      0        2 
   9   chr9_18509255     HCab    C    T        1      2        2 
   9   chr9_18509255     HPrz    C    T        1      2        2 
   9   chr9_18509255     ZBoe    C    T        0      0        2 
   9   chr9_18509255     ZGre    C    T        0      0        2 
   9   chr9_18509255     ZHar    C    T        0      0        2 
   9   chr9_18509255   Sample    C    T        1      2        2 
   9   chr9_18509946     AAsi    T    C        0      0        2 
   9   chr9_18509946     AKia    T    C        0      0        2 
   9   chr9_18509946     AOna    T    C        0      0        2 
   9   chr9_18509946     ASom    T    C        1      2        2 
   9   chr9_18509946     HCab    T    C        0      0        2 
   9   chr9_18509946     HPrz    T    C        0      0        2 
   9   chr9_18509946     ZBoe    T    C        0      0        2 
   9   chr9_18509946     ZGre    T    C        0      0        2 
   9   chr9_18509946     ZHar    T    C        0      0        2 
   9   chr9_18509946   Sample    T    C        0      0        2 
   9   chr9_18521375     AAsi    G    T        1      2        2 
   9   chr9_18521375     AKia    G    T        1      2        2 
   9   chr9_18521375     AOna    G    T        1      2        2 
   9   chr9_18521375     ASom    G    T        1      2        2 
   9   chr9_18521375     HCab    G    T        0      0        2 
   9   chr9_18521375     HPrz    G    T        0      0        2 
   9   chr9_18521375     ZBoe    G    T        0      0        2 
   9   chr9_18521375     ZGre    G    T        0      0        2 
   9   chr9_18521375     ZHar    G    T        0      0        2 
   9   chr9_18521375   Sample    G    T        0      0        2 
   9   chr9_18524508     AAsi    T    C        0      0        2 
   9   chr9_18524508     AKia    T    C        0      0        2 
   9   chr9_18524508     AOna    T    C        0      0        2 
   9   chr9_18524508     ASom    T    C        0      0        2 
   9   chr9_18524508     HCab    T    C        0      0        2 
   9   chr9_18524508     HPrz    T    C      0.5      1        2 
   9   chr9_18524508     ZBoe    T    C        0      0        2 
   9   chr9_18524508     ZGre    T    C        0      0        2 
   9   chr9_18524508     ZHar    T    C        0      0        2 
   9   chr9_18524508   Sample    T    C        0      0        2 
   9   chr9_18527207     AAsi    A    G        0      0        2 
   9   chr9_18527207     AKia    A    G        0      0        2 
   9   chr9_18527207     AOna    A    G        0      0        2 
   9   chr9_18527207     ASom    A    G        0      0        2 
   9   chr9_18527207     HCab    A    G        0      0        2 
   9   chr9_18527207     HPrz    A    G        0      0        2 
   9   chr9_18527207     ZBoe    A    G        0      0        2 
   9   chr9_18527207     ZGre    A    G        1      2        2 
   9   chr9_18527207     ZHar    A    G        0      0        2 
   9   chr9_18527207   Sample    A    G        0      0        2 
   9   chr9_18531450     AAsi    A    C        0      0        2 
   9   chr9_18531450     AKia    A    C        0      0        2 
   9   chr9_18531450     AOna    A    C      0.5      1        2 
   9   chr9_18531450     ASom    A    C        0      0        2 
   9   chr9_18531450     HCab    A    C        0      0        2 
   9   chr9_18531450     HPrz    A    C        0      0        2 
   9   chr9_18531450     ZBoe    A    C        0      0        2 
   9   chr9_18531450     ZGre    A    C        0      0        2 
   9   chr9_18531450     ZHar    A    C        0      0        2 
   9   chr9_18531450   Sample    A    C        0      0        2 
   9   chr9_18532921     AAsi    A    G        0      0        2 
   9   chr9_18532921     AKia    A    G        0      0        2 
   9   chr9_18532921     AOna    A    G        0      0        2 
   9   chr9_18532921     ASom    A    G        0      0        2 
   9   chr9_18532921     HCab    A    G        1      2        2 
   9   chr9_18532921     HPrz    A    G        1      2        2 
   9   chr9_18532921     ZBoe    A    G        0      0        2 
   9   chr9_18532921     ZGre    A    G        0      0        2 
   9   chr9_18532921     ZHar    A    G        0      0        2 
   9   chr9_18532921   Sample    A    G        1      2        2 
   9   chr9_18545808     AAsi    A    G        0      0        2 
   9   chr9_18545808     AKia    A    G        0      0        2 
   9   chr9_18545808     AOna    A    G        0      0        2 
   9   chr9_18545808     ASom    A    G        0      0        2 
   9   chr9_18545808     HCab    A    G        1      2        2 
   9   chr9_18545808     HPrz    A    G        1      2        2 
   9   chr9_18545808     ZBoe    A    G        0      0        2 
   9   chr9_18545808     ZGre    A    G        0      0        2 
   9   chr9_18545808     ZHar    A    G        0      0        2 
   9   chr9_18545808   Sample    A    G        1      2        2 
   9   chr9_18548109     AAsi    A    G      0.5      1        2 
   9   chr9_18548109     AKia    A    G        0      0        2 
   9   chr9_18548109     AOna    A    G        0      0        2 
   9   chr9_18548109     ASom    A    G        0      0        2 
   9   chr9_18548109     HCab    A    G        0      0        2 
   9   chr9_18548109     HPrz    A    G        0      0        2 
   9   chr9_18548109     ZBoe    A    G        0      0        2 
   9   chr9_18548109     ZGre    A    G        0      0        2 
   9   chr9_18548109     ZHar    A    G        0      0        2 
   9   chr9_18548109   Sample    A    G        0      0        2 
   9   chr9_18554848     AAsi    T    C        0      0        2 
   9   chr9_18554848     AKia    T    C        0      0        2 
   9   chr9_18554848     AOna    T    C        0      0        2 
   9   chr9_18554848     ASom    T    C        0      0        2 
   9   chr9_18554848     HCab    T    C      0.5      1        2 
   9   chr9_18554848     HPrz    T    C        0      0        2 
   9   chr9_18554848     ZBoe    T    C        0      0        2 
   9   chr9_18554848     ZGre    T    C        0      0        2 
   9   chr9_18554848     ZHar    T    C        0      0        2 
   9   chr9_18554848   Sample    T    C        0      0        2 
   9   chr9_18579448     AAsi    C    G        0      0        2 
   9   chr9_18579448     AKia    C    G        0      0        2 
   9   chr9_18579448     AOna    C    G        0      0        2 
   9   chr9_18579448     ASom    C    G        0      0        2 
   9   chr9_18579448     HCab    C    G        1      2        2 
   9   chr9_18579448     HPrz    C    G        1      2        2 
   9   chr9_18579448     ZBoe    C    G        0      0        2 
   9   chr9_18579448     ZGre    C    G        0      0        2 
   9   chr9_18579448     ZHar    C    G        0      0        2 
   9   chr9_18579448   Sample    C    G        1      2        2 
   9   chr9_18579694     AAsi    A    C        0      0        2 
   9   chr9_18579694     AKia    A    C        0      0        2 
   9   chr9_18579694     AOna    A    C        0      0        2 
   9   chr9_18579694     ASom    A    C        0      0        2 
   9   chr9_18579694     HCab    A    C        1      2        2 
   9   chr9_18579694     HPrz    A    C        1      2        2 
   9   chr9_18579694     ZBoe    A    C        0      0        2 
   9   chr9_18579694     ZGre    A    C        0      0        2 
   9   chr9_18579694     ZHar    A    C        0      0        2 
   9   chr9_18579694   Sample    A    C        1      2        2 
   9   chr9_18585786     AAsi    G    C        0      0        2 
   9   chr9_18585786     AKia    G    C        0      0        2 
   9   chr9_18585786     AOna    G    C        0      0        2 
   9   chr9_18585786     ASom    G    C        0      0        2 
   9   chr9_18585786     HCab    G    C        0      0        2 
   9   chr9_18585786     HPrz    G    C        0      0        2 
   9   chr9_18585786     ZBoe    G    C        0      0        2 
   9   chr9_18585786     ZGre    G    C      0.5      1        2 
   9   chr9_18585786     ZHar    G    C        0      0        2 
   9   chr9_18585786   Sample    G    C        0      0        2 
   9   chr9_18594990     AAsi    T    G        0      0        2 
   9   chr9_18594990     AKia    T    G        0      0        2 
   9   chr9_18594990     AOna    T    G        0      0        2 
   9   chr9_18594990     ASom    T    G        0      0        2 
   9   chr9_18594990     HCab    T    G        0      0        2 
   9   chr9_18594990     HPrz    T    G        0      0        2 
   9   chr9_18594990     ZBoe    T    G        0      0        2 
   9   chr9_18594990     ZGre    T    G      0.5      1        2 
   9   chr9_18594990     ZHar    T    G        0      0        2 
   9   chr9_18594990   Sample    T    G        0      0        2 
   9   chr9_18599760     AAsi    A    G      0.5      1        2 
   9   chr9_18599760     AKia    A    G        0      0        2 
   9   chr9_18599760     AOna    A    G        0      0        2 
   9   chr9_18599760     ASom    A    G        0      0        2 
   9   chr9_18599760     HCab    A    G        0      0        2 
   9   chr9_18599760     HPrz    A    G        0      0        2 
   9   chr9_18599760     ZBoe    A    G        0      0        2 
   9   chr9_18599760     ZGre    A    G        0      0        2 
   9   chr9_18599760     ZHar    A    G        0      0        2 
   9   chr9_18599760   Sample    A    G        0      0        2 
   9   chr9_18605652     AAsi    T    C        0      0        2 
   9   chr9_18605652     AKia    T    C        0      0        2 
   9   chr9_18605652     AOna    T    C        0      0        2 
   9   chr9_18605652     ASom    T    C        1      2        2 
   9   chr9_18605652     HCab    T    C        0      0        2 
   9   chr9_18605652     HPrz    T    C        0      0        2 
   9   chr9_18605652     ZBoe    T    C        0      0        2 
   9   chr9_18605652     ZGre    T    C        0      0        2 
   9   chr9_18605652     ZHar    T    C        0      0        2 
   9   chr9_18605652   Sample    T    C        0      0        2 
   9   chr9_18633444     AAsi    C    G        0      0        2 
   9   chr9_18633444     AKia    C    G        0      0        2 
   9   chr9_18633444     AOna    C    G        0      0        2 
   9   chr9_18633444     ASom    C    G        0      0        2 
   9   chr9_18633444     HCab    C    G        1      2        2 
   9   chr9_18633444     HPrz    C    G        1      2        2 
   9   chr9_18633444     ZBoe    C    G        0      0        2 
   9   chr9_18633444     ZGre    C    G        0      0        2 
   9   chr9_18633444     ZHar    C    G        0      0        2 
   9   chr9_18633444   Sample    C    G        1      2        2 
   9   chr9_18635201     AAsi    A    G        0      0        2 
   9   chr9_18635201     AKia    A    G        0      0        2 
   9   chr9_18635201     AOna    A    G        0      0        2 
   9   chr9_18635201     ASom    A    G        0      0        2 
   9   chr9_18635201     HCab    A    G        1      2        2 
   9   chr9_18635201     HPrz    A    G        1      2        2 
   9   chr9_18635201     ZBoe    A    G        0      0        2 
   9   chr9_18635201     ZGre    A    G        0      0        2 
   9   chr9_18635201     ZHar    A    G        0      0        2 
   9   chr9_18635201   Sample    A    G        1      2        2 
   9   chr9_18646039     AAsi    G    A        0      0        2 
   9   chr9_18646039     AKia    G    A        0      0        2 
   9   chr9_18646039     AOna    G    A        0      0        2 
   9   chr9_18646039     ASom    G    A        0      0        2 
   9   chr9_18646039     HCab    G    A        1      2        2 
   9   chr9_18646039     HPrz    G    A        1      2        2 
   9   chr9_18646039     ZBoe    G    A        0      0        2 
   9   chr9_18646039     ZGre    G    A        0      0        2 
   9   chr9_18646039     ZHar    G    A        0      0        2 
   9   chr9_18646039   Sample    G    A        1      2        2 
   9   chr9_18650618     AAsi    A    G      0.5      1        2 
   9   chr9_18650618     AKia    A    G        0      0        2 
   9   chr9_18650618     AOna    A    G        0      0        2 
   9   chr9_18650618     ASom    A    G        0      0        2 
   9   chr9_18650618     HCab    A    G        0      0        2 
   9   chr9_18650618     HPrz    A    G        0      0        2 
   9   chr9_18650618     ZBoe    A    G        0      0        2 
   9   chr9_18650618     ZGre    A    G        0      0        2 
   9   chr9_18650618     ZHar    A    G        0      0        2 
   9   chr9_18650618   Sample    A    G        0      0        2 
   9   chr9_18653840     AAsi    G    A        0      0        2 
   9   chr9_18653840     AKia    G    A        0      0        2 
   9   chr9_18653840     AOna    G    A        0      0        2 
   9   chr9_18653840     ASom    G    A        0      0        2 
   9   chr9_18653840     HCab    G    A        0      0        2 
   9   chr9_18653840     HPrz    G    A        0      0        2 
   9   chr9_18653840     ZBoe    G    A        1      2        2 
   9   chr9_18653840     ZGre    G    A        0      0        2 
   9   chr9_18653840     ZHar    G    A        0      0        2 
   9   chr9_18653840   Sample    G    A        0      0        2 
   9   chr9_18673191     AAsi    A    G        0      0        2 
   9   chr9_18673191     AKia    A    G        1      2        2 
   9   chr9_18673191     AOna    A    G      0.5      1        2 
   9   chr9_18673191     ASom    A    G        0      0        2 
   9   chr9_18673191     HCab    A    G        0      0        2 
   9   chr9_18673191     HPrz    A    G        0      0        2 
   9   chr9_18673191     ZBoe    A    G        0      0        2 
   9   chr9_18673191     ZGre    A    G        0      0        2 
   9   chr9_18673191     ZHar    A    G        0      0        2 
   9   chr9_18673191   Sample    A    G        0      0        2 
   9   chr9_18678592     AAsi    A    G        0      0        2 
   9   chr9_18678592     AKia    A    G        1      2        2 
   9   chr9_18678592     AOna    A    G      0.5      1        2 
   9   chr9_18678592     ASom    A    G        0      0        2 
   9   chr9_18678592     HCab    A    G        0      0        2 
   9   chr9_18678592     HPrz    A    G        0      0        2 
   9   chr9_18678592     ZBoe    A    G        0      0        2 
   9   chr9_18678592     ZGre    A    G        0      0        2 
   9   chr9_18678592     ZHar    A    G        0      0        2 
   9   chr9_18678592   Sample    A    G        1      2        2 
   9   chr9_18680498     AAsi    G    A        0      0        2 
   9   chr9_18680498     AKia    G    A        0      0        2 
   9   chr9_18680498     AOna    G    A        0      0        2 
   9   chr9_18680498     ASom    G    A        0      0        2 
   9   chr9_18680498     HCab    G    A        1      2        2 
   9   chr9_18680498     HPrz    G    A        1      2        2 
   9   chr9_18680498     ZBoe    G    A        0      0        2 
   9   chr9_18680498     ZGre    G    A        0      0        2 
   9   chr9_18680498     ZHar    G    A        0      0        2 
   9   chr9_18680498   Sample    G    A        1      2        2 
   9   chr9_18680580     AAsi    G    T        0      0        2 
   9   chr9_18680580     AKia    G    T        0      0        2 
   9   chr9_18680580     AOna    G    T        0      0        2 
   9   chr9_18680580     ASom    G    T        0      0        2 
   9   chr9_18680580     HCab    G    T        0      0        2 
   9   chr9_18680580     HPrz    G    T        0      0        2 
   9   chr9_18680580     ZBoe    G    T        0      0        2 
   9   chr9_18680580     ZGre    G    T        0      0        2 
   9   chr9_18680580     ZHar    G    T        1      2        2 
   9   chr9_18680580   Sample    G    T        0      0        2 
   9   chr9_18681411     AAsi    G    A        0      0        2 
   9   chr9_18681411     AKia    G    A        0      0        2 
   9   chr9_18681411     AOna    G    A        0      0        2 
   9   chr9_18681411     ASom    G    A        0      0        2 
   9   chr9_18681411     HCab    G    A        1      2        2 
   9   chr9_18681411     HPrz    G    A        1      2        2 
   9   chr9_18681411     ZBoe    G    A        0      0        2 
   9   chr9_18681411     ZGre    G    A        0      0        2 
   9   chr9_18681411     ZHar    G    A        0      0        2 
   9   chr9_18681411   Sample    G    A        1      2        2 
   9   chr9_18689283     AAsi    G    T        0      0        2 
   9   chr9_18689283     AKia    G    T        0      0        2 
   9   chr9_18689283     AOna    G    T        0      0        2 
   9   chr9_18689283     ASom    G    T        0      0        2 
   9   chr9_18689283     HCab    G    T        1      2        2 
   9   chr9_18689283     HPrz    G    T        1      2        2 
   9   chr9_18689283     ZBoe    G    T        0      0        2 
   9   chr9_18689283     ZGre    G    T        0      0        2 
   9   chr9_18689283     ZHar    G    T        0      0        2 
   9   chr9_18689283   Sample    G    T        1      2        2 
   9   chr9_18691485     AAsi    T    C        0      0        2 
   9   chr9_18691485     AKia    T    C        0      0        2 
   9   chr9_18691485     AOna    T    C        0      0        2 
   9   chr9_18691485     ASom    T    C        0      0        2 
   9   chr9_18691485     HCab    T    C      0.5      1        2 
   9   chr9_18691485     HPrz    T    C        0      0        2 
   9   chr9_18691485     ZBoe    T    C        0      0        2 
   9   chr9_18691485     ZGre    T    C        0      0        2 
   9   chr9_18691485     ZHar    T    C        0      0        2 
   9   chr9_18691485   Sample    T    C        0      0        2 
   9   chr9_18696071     AAsi    C    G        0      0        2 
   9   chr9_18696071     AKia    C    G        0      0        2 
   9   chr9_18696071     AOna    C    G        0      0        2 
   9   chr9_18696071     ASom    C    G        0      0        2 
   9   chr9_18696071     HCab    C    G        0      0        2 
   9   chr9_18696071     HPrz    C    G        1      2        2 
   9   chr9_18696071     ZBoe    C    G        0      0        2 
   9   chr9_18696071     ZGre    C    G        0      0        2 
   9   chr9_18696071     ZHar    C    G        0      0        2 
   9   chr9_18696071   Sample    C    G        1      2        2 
   9   chr9_18697004     AAsi    T    C        1      2        2 
   9   chr9_18697004     AKia    T    C        0      0        2 
   9   chr9_18697004     AOna    T    C        0      0        2 
   9   chr9_18697004     ASom    T    C        0      0        2 
   9   chr9_18697004     HCab    T    C        0      0        2 
   9   chr9_18697004     HPrz    T    C        0      0        2 
   9   chr9_18697004     ZBoe    T    C        0      0        2 
   9   chr9_18697004     ZGre    T    C        0      0        2 
   9   chr9_18697004     ZHar    T    C        0      0        2 
   9   chr9_18697004   Sample    T    C        0      0        2 
   9   chr9_18697962     AAsi    T    C        0      0        2 
   9   chr9_18697962     AKia    T    C        0      0        2 
   9   chr9_18697962     AOna    T    C        0      0        2 
   9   chr9_18697962     ASom    T    C        0      0        2 
   9   chr9_18697962     HCab    T    C        0      0        2 
   9   chr9_18697962     HPrz    T    C        0      0        2 
   9   chr9_18697962     ZBoe    T    C        0      0        2 
   9   chr9_18697962     ZGre    T    C        0      0        2 
   9   chr9_18697962     ZHar    T    C        1      2        2 
   9   chr9_18697962   Sample    T    C        0      0        2 
   9   chr9_18700534     AAsi    T    C        0      0        2 
   9   chr9_18700534     AKia    T    C        0      0        2 
   9   chr9_18700534     AOna    T    C      0.5      1        2 
   9   chr9_18700534     ASom    T    C        0      0        2 
   9   chr9_18700534     HCab    T    C        0      0        2 
   9   chr9_18700534     HPrz    T    C        0      0        2 
   9   chr9_18700534     ZBoe    T    C        0      0        2 
   9   chr9_18700534     ZGre    T    C        0      0        2 
   9   chr9_18700534     ZHar    T    C        0      0        2 
   9   chr9_18700534   Sample    T    C        0      0        2 
   9   chr9_18703356     AAsi    G    A        0      0        2 
   9   chr9_18703356     AKia    G    A        0      0        2 
   9   chr9_18703356     AOna    G    A        0      0        2 
   9   chr9_18703356     ASom    G    A        0      0        2 
   9   chr9_18703356     HCab    G    A        1      2        2 
   9   chr9_18703356     HPrz    G    A        1      2        2 
   9   chr9_18703356     ZBoe    G    A        0      0        2 
   9   chr9_18703356     ZGre    G    A        0      0        2 
   9   chr9_18703356     ZHar    G    A        0      0        2 
   9   chr9_18703356   Sample    G    A        1      2        2 
   9   chr9_18708134     AAsi    T    C        0      0        2 
   9   chr9_18708134     AKia    T    C        0      0        2 
   9   chr9_18708134     AOna    T    C        0      0        2 
   9   chr9_18708134     ASom    T    C        0      0        2 
   9   chr9_18708134     HCab    T    C        0      0        2 
   9   chr9_18708134     HPrz    T    C        0      0        2 
   9   chr9_18708134     ZBoe    T    C        0      0        2 
   9   chr9_18708134     ZGre    T    C      0.5      1        2 
   9   chr9_18708134     ZHar    T    C        0      0        2 
   9   chr9_18708134   Sample    T    C        0      0        2 
   9   chr9_18709039     AAsi    A    G        0      0        2 
   9   chr9_18709039     AKia    A    G        0      0        2 
   9   chr9_18709039     AOna    A    G        0      0        2 
   9   chr9_18709039     ASom    A    G        0      0        2 
   9   chr9_18709039     HCab    A    G        0      0        2 
   9   chr9_18709039     HPrz    A    G        0      0        2 
   9   chr9_18709039     ZBoe    A    G        1      2        2 
   9   chr9_18709039     ZGre    A    G        0      0        2 
   9   chr9_18709039     ZHar    A    G        0      0        2 
   9   chr9_18709039   Sample    A    G        0      0        2 
   9   chr9_18718290     AAsi    C    T        0      0        2 
   9   chr9_18718290     AKia    C    T        0      0        2 
   9   chr9_18718290     AOna    C    T        0      0        2 
   9   chr9_18718290     ASom    C    T        0      0        2 
   9   chr9_18718290     HCab    C    T        1      2        2 
   9   chr9_18718290     HPrz    C    T        1      2        2 
   9   chr9_18718290     ZBoe    C    T        0      0        2 
   9   chr9_18718290     ZGre    C    T        0      0        2 
   9   chr9_18718290     ZHar    C    T        0      0        2 
   9   chr9_18718290   Sample    C    T        1      2        2 
   9   chr9_18727929     AAsi    G    T        0      0        2 
   9   chr9_18727929     AKia    G    T        0      0        2 
   9   chr9_18727929     AOna    G    T        0      0        2 
   9   chr9_18727929     ASom    G    T        1      2        2 
   9   chr9_18727929     HCab    G    T        0      0        2 
   9   chr9_18727929     HPrz    G    T        0      0        2 
   9   chr9_18727929     ZBoe    G    T        0      0        2 
   9   chr9_18727929     ZGre    G    T        0      0        2 
   9   chr9_18727929     ZHar    G    T        0      0        2 
   9   chr9_18727929   Sample    G    T        0      0        2 
   9   chr9_18735954     AAsi    T    G        0      0        2 
   9   chr9_18735954     AKia    T    G        0      0        2 
   9   chr9_18735954     AOna    T    G        0      0        2 
   9   chr9_18735954     ASom    T    G        0      0        2 
   9   chr9_18735954     HCab    T    G        0      0        2 
   9   chr9_18735954     HPrz    T    G        0      0        2 
   9   chr9_18735954     ZBoe    T    G      0.5      1        2 
   9   chr9_18735954     ZGre    T    G        0      0        2 
   9   chr9_18735954     ZHar    T    G        0      0        2 
   9   chr9_18735954   Sample    T    G        0      0        2 
   9   chr9_18751016     AAsi    T    C        0      0        2 
   9   chr9_18751016     AKia    T    C        0      0        2 
   9   chr9_18751016     AOna    T    C        0      0        2 
   9   chr9_18751016     ASom    T    C        0      0        2 
   9   chr9_18751016     HCab    T    C        1      2        2 
   9   chr9_18751016     HPrz    T    C        1      2        2 
   9   chr9_18751016     ZBoe    T    C        0      0        2 
   9   chr9_18751016     ZGre    T    C        0      0        2 
   9   chr9_18751016     ZHar    T    C        0      0        2 
   9   chr9_18751016   Sample    T    C        1      2        2 
   9   chr9_18759554     AAsi    A    G        0      0        2 
   9   chr9_18759554     AKia    A    G        1      2        2 
   9   chr9_18759554     AOna    A    G      0.5      1        2 
   9   chr9_18759554     ASom    A    G        0      0        2 
   9   chr9_18759554     HCab    A    G        0      0        2 
   9   chr9_18759554     HPrz    A    G        0      0        2 
   9   chr9_18759554     ZBoe    A    G        0      0        2 
   9   chr9_18759554     ZGre    A    G        0      0        2 
   9   chr9_18759554     ZHar    A    G        0      0        2 
   9   chr9_18759554   Sample    A    G        0      0        2 
   9   chr9_18759992     AAsi    C    T        0      0        2 
   9   chr9_18759992     AKia    C    T        0      0        2 
   9   chr9_18759992     AOna    C    T        0      0        2 
   9   chr9_18759992     ASom    C    T        0      0        2 
   9   chr9_18759992     HCab    C    T        0      0        2 
   9   chr9_18759992     HPrz    C    T        0      0        2 
   9   chr9_18759992     ZBoe    C    T        0      0        2 
   9   chr9_18759992     ZGre    C    T        0      0        2 
   9   chr9_18759992     ZHar    C    T      0.5      1        2 
   9   chr9_18759992   Sample    C    T        0      0        2 
   9   chr9_18768593     AAsi    T    C        0      0        2 
   9   chr9_18768593     AKia    T    C      0.5      1        2 
   9   chr9_18768593     AOna    T    C      0.5      1        2 
   9   chr9_18768593     ASom    T    C        0      0        2 
   9   chr9_18768593     HCab    T    C        0      0        2 
   9   chr9_18768593     HPrz    T    C        0      0        2 
   9   chr9_18768593     ZBoe    T    C        0      0        2 
   9   chr9_18768593     ZGre    T    C        0      0        2 
   9   chr9_18768593     ZHar    T    C        0      0        2 
   9   chr9_18768593   Sample    T    C        0      0        2 
   9   chr9_18770281     AAsi    A    G        0      0        2 
   9   chr9_18770281     AKia    A    G        0      0        2 
   9   chr9_18770281     AOna    A    G      0.5      1        2 
   9   chr9_18770281     ASom    A    G        0      0        2 
   9   chr9_18770281     HCab    A    G        0      0        2 
   9   chr9_18770281     HPrz    A    G        0      0        2 
   9   chr9_18770281     ZBoe    A    G        0      0        2 
   9   chr9_18770281     ZGre    A    G        0      0        2 
   9   chr9_18770281     ZHar    A    G        0      0        2 
   9   chr9_18770281   Sample    A    G        0      0        2 
   9   chr9_18774164     AAsi    G    A        0      0        2 
   9   chr9_18774164     AKia    G    A        0      0        2 
   9   chr9_18774164     AOna    G    A        0      0        2 
   9   chr9_18774164     ASom    G    A        0      0        2 
   9   chr9_18774164     HCab    G    A        0      0        2 
   9   chr9_18774164     HPrz    G    A        0      0        2 
   9   chr9_18774164     ZBoe    G    A      0.5      1        2 
   9   chr9_18774164     ZGre    G    A        0      0        2 
   9   chr9_18774164     ZHar    G    A        0      0        2 
   9   chr9_18774164   Sample    G    A        0      0        2 
   9   chr9_18779686     AAsi    C    T        0      0        2 
   9   chr9_18779686     AKia    C    T        0      0        2 
   9   chr9_18779686     AOna    C    T        0      0        2 
   9   chr9_18779686     ASom    C    T        0      0        2 
   9   chr9_18779686     HCab    C    T        1      2        2 
   9   chr9_18779686     HPrz    C    T        1      2        2 
   9   chr9_18779686     ZBoe    C    T        0      0        2 
   9   chr9_18779686     ZGre    C    T        0      0        2 
   9   chr9_18779686     ZHar    C    T        0      0        2 
   9   chr9_18779686   Sample    C    T        1      2        2 
   9   chr9_18781575     AAsi    C    T      0.5      1        2 
   9   chr9_18781575     AKia    C    T        0      0        2 
   9   chr9_18781575     AOna    C    T        0      0        2 
   9   chr9_18781575     ASom    C    T        0      0        2 
   9   chr9_18781575     HCab    C    T        0      0        2 
   9   chr9_18781575     HPrz    C    T        0      0        2 
   9   chr9_18781575     ZBoe    C    T        0      0        2 
   9   chr9_18781575     ZGre    C    T        0      0        2 
   9   chr9_18781575     ZHar    C    T        0      0        2 
   9   chr9_18781575   Sample    C    T        0      0        2 
   9   chr9_18787845     AAsi    A    G        0      0        2 
   9   chr9_18787845     AKia    A    G        0      0        2 
   9   chr9_18787845     AOna    A    G        0      0        2 
   9   chr9_18787845     ASom    A    G        0      0        2 
   9   chr9_18787845     HCab    A    G        0      0        2 
   9   chr9_18787845     HPrz    A    G        0      0        2 
   9   chr9_18787845     ZBoe    A    G      0.5      1        2 
   9   chr9_18787845     ZGre    A    G        0      0        2 
   9   chr9_18787845     ZHar    A    G        0      0        2 
   9   chr9_18787845   Sample    A    G        0      0        2 
   9   chr9_18792840     AAsi    A    C        0      0        2 
   9   chr9_18792840     AKia    A    C        0      0        2 
   9   chr9_18792840     AOna    A    C        0      0        2 
   9   chr9_18792840     ASom    A    C        0      0        2 
   9   chr9_18792840     HCab    A    C        1      2        2 
   9   chr9_18792840     HPrz    A    C        1      2        2 
   9   chr9_18792840     ZBoe    A    C        0      0        2 
   9   chr9_18792840     ZGre    A    C        0      0        2 
   9   chr9_18792840     ZHar    A    C        0      0        2 
   9   chr9_18792840   Sample    A    C        1      2        2 
   9   chr9_18794433     AAsi    T    G        0      0        2 
   9   chr9_18794433     AKia    T    G        0      0        2 
   9   chr9_18794433     AOna    T    G        0      0        2 
   9   chr9_18794433     ASom    T    G        0      0        2 
   9   chr9_18794433     HCab    T    G        1      2        2 
   9   chr9_18794433     HPrz    T    G        1      2        2 
   9   chr9_18794433     ZBoe    T    G        0      0        2 
   9   chr9_18794433     ZGre    T    G        0      0        2 
   9   chr9_18794433     ZHar    T    G        0      0        2 
   9   chr9_18794433   Sample    T    G        1      2        2 
   9   chr9_18796732     AAsi    T    C        0      0        2 
   9   chr9_18796732     AKia    T    C        0      0        2 
   9   chr9_18796732     AOna    T    C        0      0        2 
   9   chr9_18796732     ASom    T    C      0.5      1        2 
   9   chr9_18796732     HCab    T    C        0      0        2 
   9   chr9_18796732     HPrz    T    C        0      0        2 
   9   chr9_18796732     ZBoe    T    C        0      0        2 
   9   chr9_18796732     ZGre    T    C        0      0        2 
   9   chr9_18796732     ZHar    T    C        0      0        2 
   9   chr9_18796732   Sample    T    C        0      0        2 
   9   chr9_18802051     AAsi    T    A        0      0        2 
   9   chr9_18802051     AKia    T    A        0      0        2 
   9   chr9_18802051     AOna    T    A        0      0        2 
   9   chr9_18802051     ASom    T    A        0      0        2 
   9   chr9_18802051     HCab    T    A        1      2        2 
   9   chr9_18802051     HPrz    T    A        1      2        2 
   9   chr9_18802051     ZBoe    T    A        0      0        2 
   9   chr9_18802051     ZGre    T    A        0      0        2 
   9   chr9_18802051     ZHar    T    A        0      0        2 
   9   chr9_18802051   Sample    T    A        1      2        2 
   9   chr9_18820989     AAsi    A    G        0      0        2 
   9   chr9_18820989     AKia    A    G        0      0        2 
   9   chr9_18820989     AOna    A    G        0      0        2 
   9   chr9_18820989     ASom    A    G        0      0        2 
   9   chr9_18820989     HCab    A    G        0      0        2 
   9   chr9_18820989     HPrz    A    G      0.5      1        2 
   9   chr9_18820989     ZBoe    A    G        0      0        2 
   9   chr9_18820989     ZGre    A    G        0      0        2 
   9   chr9_18820989     ZHar    A    G        0      0        2 
   9   chr9_18820989   Sample    A    G        0      0        2 
   9   chr9_18829126     AAsi    A    G        0      0        2 
   9   chr9_18829126     AKia    A    G        0      0        2 
   9   chr9_18829126     AOna    A    G        0      0        2 
   9   chr9_18829126     ASom    A    G        0      0        2 
   9   chr9_18829126     HCab    A    G      0.5      1        2 
   9   chr9_18829126     HPrz    A    G        0      0        2 
   9   chr9_18829126     ZBoe    A    G        0      0        2 
   9   chr9_18829126     ZGre    A    G        0      0        2 
   9   chr9_18829126     ZHar    A    G        0      0        2 
   9   chr9_18829126   Sample    A    G        0      0        2 
   9   chr9_18837435     AAsi    C    T        0      0        2 
   9   chr9_18837435     AKia    C    T        0      0        2 
   9   chr9_18837435     AOna    C    T        0      0        2 
   9   chr9_18837435     ASom    C    T        0      0        2 
   9   chr9_18837435     HCab    C    T        1      2        2 
   9   chr9_18837435     HPrz    C    T        1      2        2 
   9   chr9_18837435     ZBoe    C    T        0      0        2 
   9   chr9_18837435     ZGre    C    T        0      0        2 
   9   chr9_18837435     ZHar    C    T        0      0        2 
   9   chr9_18837435   Sample    C    T        1      2        2 
   9   chr9_18838515     AAsi    A    G        0      0        2 
   9   chr9_18838515     AKia    A    G        0      0        2 
   9   chr9_18838515     AOna    A    G        0      0        2 
   9   chr9_18838515     ASom    A    G        0      0        2 
   9   chr9_18838515     HCab    A    G        1      2        2 
   9   chr9_18838515     HPrz    A    G        1      2        2 
   9   chr9_18838515     ZBoe    A    G        0      0        2 
   9   chr9_18838515     ZGre    A    G        0      0        2 
   9   chr9_18838515     ZHar    A    G        0      0        2 
   9   chr9_18838515   Sample    A    G        1      2        2 
   9   chr9_18847970     AAsi    G    A        0      0        2 
   9   chr9_18847970     AKia    G    A        0      0        2 
   9   chr9_18847970     AOna    G    A        0      0        2 
   9   chr9_18847970     ASom    G    A        0      0        2 
   9   chr9_18847970     HCab    G    A        1      2        2 
   9   chr9_18847970     HPrz    G    A        1      2        2 
   9   chr9_18847970     ZBoe    G    A        0      0        2 
   9   chr9_18847970     ZGre    G    A        0      0        2 
   9   chr9_18847970     ZHar    G    A        0      0        2 
   9   chr9_18847970   Sample    G    A        1      2        2 
   9   chr9_18850869     AAsi    G    A        0      0        2 
   9   chr9_18850869     AKia    G    A        0      0        2 
   9   chr9_18850869     AOna    G    A        0      0        2 
   9   chr9_18850869     ASom    G    A        0      0        2 
   9   chr9_18850869     HCab    G    A        1      2        2 
   9   chr9_18850869     HPrz    G    A      0.5      1        2 
   9   chr9_18850869     ZBoe    G    A        0      0        2 
   9   chr9_18850869     ZGre    G    A        0      0        2 
   9   chr9_18850869     ZHar    G    A        0      0        2 
   9   chr9_18850869   Sample    G    A        0      0        2 
   9   chr9_18860145     AAsi    C    T        0      0        2 
   9   chr9_18860145     AKia    C    T        0      0        2 
   9   chr9_18860145     AOna    C    T        0      0        2 
   9   chr9_18860145     ASom    C    T        0      0        2 
   9   chr9_18860145     HCab    C    T        1      2        2 
   9   chr9_18860145     HPrz    C    T        1      2        2 
   9   chr9_18860145     ZBoe    C    T        0      0        2 
   9   chr9_18860145     ZGre    C    T        0      0        2 
   9   chr9_18860145     ZHar    C    T        0      0        2 
   9   chr9_18860145   Sample    C    T        1      2        2 
   9   chr9_18862240     AAsi    C    T        0      0        2 
   9   chr9_18862240     AKia    C    T        0      0        2 
   9   chr9_18862240     AOna    C    T        0      0        2 
   9   chr9_18862240     ASom    C    T        0      0        2 
   9   chr9_18862240     HCab    C    T        1      2        2 
   9   chr9_18862240     HPrz    C    T      0.5      1        2 
   9   chr9_18862240     ZBoe    C    T        0      0        2 
   9   chr9_18862240     ZGre    C    T        0      0        2 
   9   chr9_18862240     ZHar    C    T        0      0        2 
   9   chr9_18862240   Sample    C    T        1      2        2 
   9   chr9_18866552     AAsi    A    G        0      0        2 
   9   chr9_18866552     AKia    A    G        0      0        2 
   9   chr9_18866552     AOna    A    G      0.5      1        2 
   9   chr9_18866552     ASom    A    G        0      0        2 
   9   chr9_18866552     HCab    A    G        0      0        2 
   9   chr9_18866552     HPrz    A    G        0      0        2 
   9   chr9_18866552     ZBoe    A    G        0      0        2 
   9   chr9_18866552     ZGre    A    G        0      0        2 
   9   chr9_18866552     ZHar    A    G        0      0        2 
   9   chr9_18866552   Sample    A    G        0      0        2 
   9   chr9_18868382     AAsi    C    T        0      0        2 
   9   chr9_18868382     AKia    C    T        0      0        2 
   9   chr9_18868382     AOna    C    T        0      0        2 
   9   chr9_18868382     ASom    C    T        0      0        2 
   9   chr9_18868382     HCab    C    T        0      0        2 
   9   chr9_18868382     HPrz    C    T      0.5      1        2 
   9   chr9_18868382     ZBoe    C    T        0      0        2 
   9   chr9_18868382     ZGre    C    T        0      0        2 
   9   chr9_18868382     ZHar    C    T        0      0        2 
   9   chr9_18868382   Sample    C    T        0      0        2 
   9   chr9_18871597     AAsi    C    A        0      0        2 
   9   chr9_18871597     AKia    C    A        0      0        2 
   9   chr9_18871597     AOna    C    A        0      0        2 
   9   chr9_18871597     ASom    C    A        0      0        2 
   9   chr9_18871597     HCab    C    A        1      2        2 
   9   chr9_18871597     HPrz    C    A      0.5      1        2 
   9   chr9_18871597     ZBoe    C    A        0      0        2 
   9   chr9_18871597     ZGre    C    A        0      0        2 
   9   chr9_18871597     ZHar    C    A        0      0        2 
   9   chr9_18871597   Sample    C    A        0      0        2 
   9   chr9_18873844     AAsi    T    C        0      0        2 
   9   chr9_18873844     AKia    T    C        0      0        2 
   9   chr9_18873844     AOna    T    C      0.5      1        2 
   9   chr9_18873844     ASom    T    C        0      0        2 
   9   chr9_18873844     HCab    T    C        0      0        2 
   9   chr9_18873844     HPrz    T    C        0      0        2 
   9   chr9_18873844     ZBoe    T    C      0.5      1        2 
   9   chr9_18873844     ZGre    T    C        0      0        2 
   9   chr9_18873844     ZHar    T    C        0      0        2 
   9   chr9_18873844   Sample    T    C        0      0        2 
   9   chr9_18876882     AAsi    G    T        0      0        2 
   9   chr9_18876882     AKia    G    T        0      0        2 
   9   chr9_18876882     AOna    G    T        0      0        2 
   9   chr9_18876882     ASom    G    T        0      0        2 
   9   chr9_18876882     HCab    G    T        0      0        2 
   9   chr9_18876882     HPrz    G    T        0      0        2 
   9   chr9_18876882     ZBoe    G    T      0.5      1        2 
   9   chr9_18876882     ZGre    G    T        0      0        2 
   9   chr9_18876882     ZHar    G    T        0      0        2 
   9   chr9_18876882   Sample    G    T        0      0        2 
   9   chr9_18879560     AAsi    G    A        0      0        2 
   9   chr9_18879560     AKia    G    A        0      0        2 
   9   chr9_18879560     AOna    G    A        0      0        2 
   9   chr9_18879560     ASom    G    A        0      0        2 
   9   chr9_18879560     HCab    G    A        0      0        2 
   9   chr9_18879560     HPrz    G    A        0      0        2 
   9   chr9_18879560     ZBoe    G    A        0      0        2 
   9   chr9_18879560     ZGre    G    A      0.5      1        2 
   9   chr9_18879560     ZHar    G    A        0      0        2 
   9   chr9_18879560   Sample    G    A        0      0        2 
   9   chr9_18879764     AAsi    G    C        0      0        2 
   9   chr9_18879764     AKia    G    C        0      0        2 
   9   chr9_18879764     AOna    G    C        0      0        2 
   9   chr9_18879764     ASom    G    C        0      0        2 
   9   chr9_18879764     HCab    G    C        0      0        2 
   9   chr9_18879764     HPrz    G    C        0      0        2 
   9   chr9_18879764     ZBoe    G    C        0      0        2 
   9   chr9_18879764     ZGre    G    C        1      2        2 
   9   chr9_18879764     ZHar    G    C        0      0        2 
   9   chr9_18879764   Sample    G    C        0      0        2 
   9   chr9_18884982     AAsi    A    G        0      0        2 
   9   chr9_18884982     AKia    A    G        0      0        2 
   9   chr9_18884982     AOna    A    G        0      0        2 
   9   chr9_18884982     ASom    A    G        0      0        2 
   9   chr9_18884982     HCab    A    G        1      2        2 
   9   chr9_18884982     HPrz    A    G        1      2        2 
   9   chr9_18884982     ZBoe    A    G        0      0        2 
   9   chr9_18884982     ZGre    A    G        0      0        2 
   9   chr9_18884982     ZHar    A    G        0      0        2 
   9   chr9_18884982   Sample    A    G        1      2        2 
   9   chr9_18891332     AAsi    T    C        0      0        2 
   9   chr9_18891332     AKia    T    C        0      0        2 
   9   chr9_18891332     AOna    T    C        0      0        2 
   9   chr9_18891332     ASom    T    C      0.5      1        2 
   9   chr9_18891332     HCab    T    C        0      0        2 
   9   chr9_18891332     HPrz    T    C        0      0        2 
   9   chr9_18891332     ZBoe    T    C        0      0        2 
   9   chr9_18891332     ZGre    T    C        0      0        2 
   9   chr9_18891332     ZHar    T    C        0      0        2 
   9   chr9_18891332   Sample    T    C        0      0        2 
   9   chr9_18892826     AAsi    G    A        0      0        2 
   9   chr9_18892826     AKia    G    A        0      0        2 
   9   chr9_18892826     AOna    G    A        0      0        2 
   9   chr9_18892826     ASom    G    A      0.5      1        2 
   9   chr9_18892826     HCab    G    A        0      0        2 
   9   chr9_18892826     HPrz    G    A        0      0        2 
   9   chr9_18892826     ZBoe    G    A        0      0        2 
   9   chr9_18892826     ZGre    G    A        0      0        2 
   9   chr9_18892826     ZHar    G    A        0      0        2 
   9   chr9_18892826   Sample    G    A        0      0        2 
   9   chr9_18893029     AAsi    A    G        0      0        2 
   9   chr9_18893029     AKia    A    G        1      2        2 
   9   chr9_18893029     AOna    A    G        1      2        2 
   9   chr9_18893029     ASom    A    G        0      0        2 
   9   chr9_18893029     HCab    A    G        0      0        2 
   9   chr9_18893029     HPrz    A    G        0      0        2 
   9   chr9_18893029     ZBoe    A    G        0      0        2 
   9   chr9_18893029     ZGre    A    G        0      0        2 
   9   chr9_18893029     ZHar    A    G        0      0        2 
   9   chr9_18893029   Sample    A    G        0      0        2 
   9   chr9_18894162     AAsi    G    C        0      0        2 
   9   chr9_18894162     AKia    G    C        0      0        2 
   9   chr9_18894162     AOna    G    C        0      0        2 
   9   chr9_18894162     ASom    G    C        0      0        2 
   9   chr9_18894162     HCab    G    C        1      2        2 
   9   chr9_18894162     HPrz    G    C      0.5      1        2 
   9   chr9_18894162     ZBoe    G    C        0      0        2 
   9   chr9_18894162     ZGre    G    C        0      0        2 
   9   chr9_18894162     ZHar    G    C        0      0        2 
   9   chr9_18894162   Sample    G    C        1      2        2 
   9   chr9_18894239     AAsi    T    C        0      0        2 
   9   chr9_18894239     AKia    T    C        0      0        2 
   9   chr9_18894239     AOna    T    C        0      0        2 
   9   chr9_18894239     ASom    T    C        0      0        2 
   9   chr9_18894239     HCab    T    C        0      0        2 
   9   chr9_18894239     HPrz    T    C        0      0        2 
   9   chr9_18894239     ZBoe    T    C        0      0        2 
   9   chr9_18894239     ZGre    T    C        0      0        2 
   9   chr9_18894239     ZHar    T    C      0.5      1        2 
   9   chr9_18894239   Sample    T    C        0      0        2 
   9   chr9_18897432     AAsi    A    G        0      0        2 
   9   chr9_18897432     AKia    A    G        0      0        2 
   9   chr9_18897432     AOna    A    G        0      0        2 
   9   chr9_18897432     ASom    A    G        0      0        2 
   9   chr9_18897432     HCab    A    G        1      2        2 
   9   chr9_18897432     HPrz    A    G      0.5      1        2 
   9   chr9_18897432     ZBoe    A    G        0      0        2 
   9   chr9_18897432     ZGre    A    G        0      0        2 
   9   chr9_18897432     ZHar    A    G        0      0        2 
   9   chr9_18897432   Sample    A    G        1      2        2 
   9   chr9_18905410     AAsi    G    A        0      0        2 
   9   chr9_18905410     AKia    G    A        0      0        2 
   9   chr9_18905410     AOna    G    A      0.5      1        2 
   9   chr9_18905410     ASom    G    A        0      0        2 
   9   chr9_18905410     HCab    G    A        0      0        2 
   9   chr9_18905410     HPrz    G    A        0      0        2 
   9   chr9_18905410     ZBoe    G    A        0      0        2 
   9   chr9_18905410     ZGre    G    A        0      0        2 
   9   chr9_18905410     ZHar    G    A        0      0        2 
   9   chr9_18905410   Sample    G    A        0      0        2 
   9   chr9_18910296     AAsi    C    T        0      0        2 
   9   chr9_18910296     AKia    C    T        0      0        2 
   9   chr9_18910296     AOna    C    T        0      0        2 
   9   chr9_18910296     ASom    C    T        0      0        2 
   9   chr9_18910296     HCab    C    T        1      2        2 
   9   chr9_18910296     HPrz    C    T        1      2        2 
   9   chr9_18910296     ZBoe    C    T        0      0        2 
   9   chr9_18910296     ZGre    C    T        0      0        2 
   9   chr9_18910296     ZHar    C    T        0      0        2 
   9   chr9_18910296   Sample    C    T        1      2        2 
   9   chr9_18911052     AAsi    T    C        0      0        2 
   9   chr9_18911052     AKia    T    C        0      0        2 
   9   chr9_18911052     AOna    T    C        0      0        2 
   9   chr9_18911052     ASom    T    C        0      0        2 
   9   chr9_18911052     HCab    T    C        1      2        2 
   9   chr9_18911052     HPrz    T    C        1      2        2 
   9   chr9_18911052     ZBoe    T    C        0      0        2 
   9   chr9_18911052     ZGre    T    C        0      0        2 
   9   chr9_18911052     ZHar    T    C        0      0        2 
   9   chr9_18911052   Sample    T    C        1      2        2 
   9   chr9_18912892     AAsi    G    A        0      0        2 
   9   chr9_18912892     AKia    G    A        0      0        2 
   9   chr9_18912892     AOna    G    A        0      0        2 
   9   chr9_18912892     ASom    G    A        0      0        2 
   9   chr9_18912892     HCab    G    A        0      0        2 
   9   chr9_18912892     HPrz    G    A        0      0        2 
   9   chr9_18912892     ZBoe    G    A      0.5      1        2 
   9   chr9_18912892     ZGre    G    A        0      0        2 
   9   chr9_18912892     ZHar    G    A        0      0        2 
   9   chr9_18912892   Sample    G    A        0      0        2 
   9   chr9_18918664     AAsi    T    C        0      0        2 
   9   chr9_18918664     AKia    T    C        0      0        2 
   9   chr9_18918664     AOna    T    C        0      0        2 
   9   chr9_18918664     ASom    T    C        0      0        2 
   9   chr9_18918664     HCab    T    C        1      2        2 
   9   chr9_18918664     HPrz    T    C        1      2        2 
   9   chr9_18918664     ZBoe    T    C        0      0        2 
   9   chr9_18918664     ZGre    T    C        0      0        2 
   9   chr9_18918664     ZHar    T    C        0      0        2 
   9   chr9_18918664   Sample    T    C        1      2        2 
   9   chr9_18925284     AAsi    G    C        0      0        2 
   9   chr9_18925284     AKia    G    C        0      0        2 
   9   chr9_18925284     AOna    G    C        0      0        2 
   9   chr9_18925284     ASom    G    C        0      0        2 
   9   chr9_18925284     HCab    G    C        0      0        2 
   9   chr9_18925284     HPrz    G    C        0      0        2 
   9   chr9_18925284     ZBoe    G    C      0.5      1        2 
   9   chr9_18925284     ZGre    G    C        0      0        2 
   9   chr9_18925284     ZHar    G    C        0      0        2 
   9   chr9_18925284   Sample    G    C        0      0        2 
   9   chr9_18934665     AAsi    T    C        0      0        2 
   9   chr9_18934665     AKia    T    C        0      0        2 
   9   chr9_18934665     AOna    T    C        0      0        2 
   9   chr9_18934665     ASom    T    C        0      0        2 
   9   chr9_18934665     HCab    T    C        0      0        2 
   9   chr9_18934665     HPrz    T    C        0      0        2 
   9   chr9_18934665     ZBoe    T    C      0.5      1        2 
   9   chr9_18934665     ZGre    T    C        0      0        2 
   9   chr9_18934665     ZHar    T    C        0      0        2 
   9   chr9_18934665   Sample    T    C        0      0        2 
   9   chr9_18936210     AAsi    G    A        0      0        2 
   9   chr9_18936210     AKia    G    A        0      0        2 
   9   chr9_18936210     AOna    G    A        0      0        2 
   9   chr9_18936210     ASom    G    A        0      0        2 
   9   chr9_18936210     HCab    G    A        1      2        2 
   9   chr9_18936210     HPrz    G    A        1      2        2 
   9   chr9_18936210     ZBoe    G    A        0      0        2 
   9   chr9_18936210     ZGre    G    A        0      0        2 
   9   chr9_18936210     ZHar    G    A        0      0        2 
   9   chr9_18936210   Sample    G    A        1      2        2 
   9   chr9_18942136     AAsi    C    T        0      0        2 
   9   chr9_18942136     AKia    C    T        0      0        2 
   9   chr9_18942136     AOna    C    T        0      0        2 
   9   chr9_18942136     ASom    C    T        0      0        2 
   9   chr9_18942136     HCab    C    T        1      2        2 
   9   chr9_18942136     HPrz    C    T        1      2        2 
   9   chr9_18942136     ZBoe    C    T        0      0        2 
   9   chr9_18942136     ZGre    C    T        0      0        2 
   9   chr9_18942136     ZHar    C    T        0      0        2 
   9   chr9_18942136   Sample    C    T        1      2        2 
   9   chr9_18948860     AAsi    C    T        0      0        2 
   9   chr9_18948860     AKia    C    T        0      0        2 
   9   chr9_18948860     AOna    C    T        0      0        2 
   9   chr9_18948860     ASom    C    T        0      0        2 
   9   chr9_18948860     HCab    C    T        0      0        2 
   9   chr9_18948860     HPrz    C    T        0      0        2 
   9   chr9_18948860     ZBoe    C    T      0.5      1        2 
   9   chr9_18948860     ZGre    C    T        0      0        2 
   9   chr9_18948860     ZHar    C    T        0      0        2 
   9   chr9_18948860   Sample    C    T        0      0        2 
   9   chr9_18950183     AAsi    A    G        1      2        2 
   9   chr9_18950183     AKia    A    G        0      0        2 
   9   chr9_18950183     AOna    A    G        0      0        2 
   9   chr9_18950183     ASom    A    G        1      2        2 
   9   chr9_18950183     HCab    A    G        0      0        2 
   9   chr9_18950183     HPrz    A    G        0      0        2 
   9   chr9_18950183     ZBoe    A    G        0      0        2 
   9   chr9_18950183     ZGre    A    G        0      0        2 
   9   chr9_18950183     ZHar    A    G        0      0        2 
   9   chr9_18950183   Sample    A    G        0      0        2 
   9   chr9_18950444     AAsi    G    T        0      0        2 
   9   chr9_18950444     AKia    G    T        0      0        2 
   9   chr9_18950444     AOna    G    T        0      0        2 
   9   chr9_18950444     ASom    G    T        0      0        2 
   9   chr9_18950444     HCab    G    T        0      0        2 
   9   chr9_18950444     HPrz    G    T        0      0        2 
   9   chr9_18950444     ZBoe    G    T        0      0        2 
   9   chr9_18950444     ZGre    G    T        1      2        2 
   9   chr9_18950444     ZHar    G    T        0      0        2 
   9   chr9_18950444   Sample    G    T        0      0        2 
   9   chr9_18950466     AAsi    C    A        0      0        2 
   9   chr9_18950466     AKia    C    A        0      0        2 
   9   chr9_18950466     AOna    C    A        0      0        2 
   9   chr9_18950466     ASom    C    A        0      0        2 
   9   chr9_18950466     HCab    C    A        1      2        2 
   9   chr9_18950466     HPrz    C    A        1      2        2 
   9   chr9_18950466     ZBoe    C    A        0      0        2 
   9   chr9_18950466     ZGre    C    A        0      0        2 
   9   chr9_18950466     ZHar    C    A        0      0        2 
   9   chr9_18950466   Sample    C    A        1      2        2 
   9   chr9_18951189     AAsi    G    A        0      0        2 
   9   chr9_18951189     AKia    G    A        1      2        2 
   9   chr9_18951189     AOna    G    A        0      0        2 
   9   chr9_18951189     ASom    G    A        0      0        2 
   9   chr9_18951189     HCab    G    A        0      0        2 
   9   chr9_18951189     HPrz    G    A        0      0        2 
   9   chr9_18951189     ZBoe    G    A        0      0        2 
   9   chr9_18951189     ZGre    G    A        0      0        2 
   9   chr9_18951189     ZHar    G    A        0      0        2 
   9   chr9_18951189   Sample    G    A        0      0        2 
   9   chr9_18958513     AAsi    C    T        0      0        2 
   9   chr9_18958513     AKia    C    T        0      0        2 
   9   chr9_18958513     AOna    C    T        0      0        2 
   9   chr9_18958513     ASom    C    T        0      0        2 
   9   chr9_18958513     HCab    C    T        1      2        2 
   9   chr9_18958513     HPrz    C    T        1      2        2 
   9   chr9_18958513     ZBoe    C    T        0      0        2 
   9   chr9_18958513     ZGre    C    T        0      0        2 
   9   chr9_18958513     ZHar    C    T        0      0        2 
   9   chr9_18958513   Sample    C    T        1      2        2 
   9   chr9_18970743     AAsi    G    C        0      0        2 
   9   chr9_18970743     AKia    G    C        1      2        2 
   9   chr9_18970743     AOna    G    C        1      2        2 
   9   chr9_18970743     ASom    G    C        0      0        2 
   9   chr9_18970743     HCab    G    C        0      0        2 
   9   chr9_18970743     HPrz    G    C        0      0        2 
   9   chr9_18970743     ZBoe    G    C        0      0        2 
   9   chr9_18970743     ZGre    G    C        0      0        2 
   9   chr9_18970743     ZHar    G    C        0      0        2 
   9   chr9_18970743   Sample    G    C        0      0        2 
   9   chr9_18972304     AAsi    T    C        1      2        2 
   9   chr9_18972304     AKia    T    C        0      0        2 
   9   chr9_18972304     AOna    T    C        0      0        2 
   9   chr9_18972304     ASom    T    C        1      2        2 
   9   chr9_18972304     HCab    T    C        0      0        2 
   9   chr9_18972304     HPrz    T    C        0      0        2 
   9   chr9_18972304     ZBoe    T    C        0      0        2 
   9   chr9_18972304     ZGre    T    C        0      0        2 
   9   chr9_18972304     ZHar    T    C        0      0        2 
   9   chr9_18972304   Sample    T    C        0      0        2 
   9   chr9_18974445     AAsi    G    A        0      0        2 
   9   chr9_18974445     AKia    G    A      0.5      1        2 
   9   chr9_18974445     AOna    G    A        0      0        2 
   9   chr9_18974445     ASom    G    A        0      0        2 
   9   chr9_18974445     HCab    G    A        0      0        2 
   9   chr9_18974445     HPrz    G    A        0      0        2 
   9   chr9_18974445     ZBoe    G    A        0      0        2 
   9   chr9_18974445     ZGre    G    A        0      0        2 
   9   chr9_18974445     ZHar    G    A        0      0        2 
   9   chr9_18974445   Sample    G    A        0      0        2 
   9   chr9_18980472     AAsi    G    T        0      0        2 
   9   chr9_18980472     AKia    G    T        0      0        2 
   9   chr9_18980472     AOna    G    T        0      0        2 
   9   chr9_18980472     ASom    G    T        0      0        2 
   9   chr9_18980472     HCab    G    T        0      0        2 
   9   chr9_18980472     HPrz    G    T        0      0        2 
   9   chr9_18980472     ZBoe    G    T      0.5      1        2 
   9   chr9_18980472     ZGre    G    T        0      0        2 
   9   chr9_18980472     ZHar    G    T        0      0        2 
   9   chr9_18980472   Sample    G    T        0      0        2 
   9   chr9_18982656     AAsi    T    C        0      0        2 
   9   chr9_18982656     AKia    T    C        0      0        2 
   9   chr9_18982656     AOna    T    C        0      0        2 
   9   chr9_18982656     ASom    T    C        0      0        2 
   9   chr9_18982656     HCab    T    C        0      0        2 
   9   chr9_18982656     HPrz    T    C        0      0        2 
   9   chr9_18982656     ZBoe    T    C        1      2        2 
   9   chr9_18982656     ZGre    T    C        0      0        2 
   9   chr9_18982656     ZHar    T    C        0      0        2 
   9   chr9_18982656   Sample    T    C        0      0        2 
   9   chr9_18983089     AAsi    T    C        0      0        2 
   9   chr9_18983089     AKia    T    C        0      0        2 
   9   chr9_18983089     AOna    T    C        0      0        2 
   9   chr9_18983089     ASom    T    C        0      0        2 
   9   chr9_18983089     HCab    T    C        1      2        2 
   9   chr9_18983089     HPrz    T    C        1      2        2 
   9   chr9_18983089     ZBoe    T    C        0      0        2 
   9   chr9_18983089     ZGre    T    C        0      0        2 
   9   chr9_18983089     ZHar    T    C        0      0        2 
   9   chr9_18983089   Sample    T    C        1      2        2 
   9   chr9_18984460     AAsi    C    A        0      0        2 
   9   chr9_18984460     AKia    C    A        0      0        2 
   9   chr9_18984460     AOna    C    A        0      0        2 
   9   chr9_18984460     ASom    C    A        0      0        2 
   9   chr9_18984460     HCab    C    A        1      2        2 
   9   chr9_18984460     HPrz    C    A        1      2        2 
   9   chr9_18984460     ZBoe    C    A        0      0        2 
   9   chr9_18984460     ZGre    C    A        0      0        2 
   9   chr9_18984460     ZHar    C    A        0      0        2 
   9   chr9_18984460   Sample    C    A        1      2        2 
   9   chr9_18985733     AAsi    A    G        0      0        2 
   9   chr9_18985733     AKia    A    G        0      0        2 
   9   chr9_18985733     AOna    A    G        0      0        2 
   9   chr9_18985733     ASom    A    G        0      0        2 
   9   chr9_18985733     HCab    A    G        0      0        2 
   9   chr9_18985733     HPrz    A    G        0      0        2 
   9   chr9_18985733     ZBoe    A    G        0      0        2 
   9   chr9_18985733     ZGre    A    G        0      0        2 
   9   chr9_18985733     ZHar    A    G        1      2        2 
   9   chr9_18985733   Sample    A    G        0      0        2 
   9   chr9_18988793     AAsi    A    G        0      0        2 
   9   chr9_18988793     AKia    A    G        0      0        2 
   9   chr9_18988793     AOna    A    G        0      0        2 
   9   chr9_18988793     ASom    A    G        0      0        2 
   9   chr9_18988793     HCab    A    G        0      0        2 
   9   chr9_18988793     HPrz    A    G        0      0        2 
   9   chr9_18988793     ZBoe    A    G        1      2        2 
   9   chr9_18988793     ZGre    A    G        0      0        2 
   9   chr9_18988793     ZHar    A    G        0      0        2 
   9   chr9_18988793   Sample    A    G        0      0        2 
   9   chr9_18996564     AAsi    G    A        0      0        2 
   9   chr9_18996564     AKia    G    A        1      2        2 
   9   chr9_18996564     AOna    G    A        1      2        2 
   9   chr9_18996564     ASom    G    A        0      0        2 
   9   chr9_18996564     HCab    G    A        0      0        2 
   9   chr9_18996564     HPrz    G    A        0      0        2 
   9   chr9_18996564     ZBoe    G    A        0      0        2 
   9   chr9_18996564     ZGre    G    A        0      0        2 
   9   chr9_18996564     ZHar    G    A        0      0        2 
   9   chr9_18996564   Sample    G    A        0      0        2 
   9   chr9_18997147     AAsi    G    A        0      0        2 
   9   chr9_18997147     AKia    G    A        0      0        2 
   9   chr9_18997147     AOna    G    A        0      0        2 
   9   chr9_18997147     ASom    G    A        0      0        2 
   9   chr9_18997147     HCab    G    A        1      2        2 
   9   chr9_18997147     HPrz    G    A        1      2        2 
   9   chr9_18997147     ZBoe    G    A        0      0        2 
   9   chr9_18997147     ZGre    G    A        0      0        2 
   9   chr9_18997147     ZHar    G    A        0      0        2 
   9   chr9_18997147   Sample    G    A        1      2        2 
   9   chr9_19010019     AAsi    A    C        0      0        2 
   9   chr9_19010019     AKia    A    C        0      0        2 
   9   chr9_19010019     AOna    A    C        0      0        2 
   9   chr9_19010019     ASom    A    C        0      0        2 
   9   chr9_19010019     HCab    A    C        0      0        2 
   9   chr9_19010019     HPrz    A    C        0      0        2 
   9   chr9_19010019     ZBoe    A    C        0      0        2 
   9   chr9_19010019     ZGre    A    C        0      0        2 
   9   chr9_19010019     ZHar    A    C      0.5      1        2 
   9   chr9_19010019   Sample    A    C        0      0        2 
   9   chr9_19014746     AAsi    G    A        0      0        2 
   9   chr9_19014746     AKia    G    A        0      0        2 
   9   chr9_19014746     AOna    G    A        0      0        2 
   9   chr9_19014746     ASom    G    A        0      0        2 
   9   chr9_19014746     HCab    G    A        1      2        2 
   9   chr9_19014746     HPrz    G    A        1      2        2 
   9   chr9_19014746     ZBoe    G    A        0      0        2 
   9   chr9_19014746     ZGre    G    A        0      0        2 
   9   chr9_19014746     ZHar    G    A        0      0        2 
   9   chr9_19014746   Sample    G    A        1      2        2 
   9   chr9_19023200     AAsi    A    G        0      0        2 
   9   chr9_19023200     AKia    A    G        0      0        2 
   9   chr9_19023200     AOna    A    G        0      0        2 
   9   chr9_19023200     ASom    A    G        0      0        2 
   9   chr9_19023200     HCab    A    G        1      2        2 
   9   chr9_19023200     HPrz    A    G        1      2        2 
   9   chr9_19023200     ZBoe    A    G        0      0        2 
   9   chr9_19023200     ZGre    A    G        0      0        2 
   9   chr9_19023200     ZHar    A    G        0      0        2 
   9   chr9_19023200   Sample    A    G        1      2        2 
   9   chr9_19024091     AAsi    C    G        0      0        2 
   9   chr9_19024091     AKia    C    G        0      0        2 
   9   chr9_19024091     AOna    C    G      0.5      1        2 
   9   chr9_19024091     ASom    C    G        0      0        2 
   9   chr9_19024091     HCab    C    G        0      0        2 
   9   chr9_19024091     HPrz    C    G        0      0        2 
   9   chr9_19024091     ZBoe    C    G        0      0        2 
   9   chr9_19024091     ZGre    C    G        0      0        2 
   9   chr9_19024091     ZHar    C    G        0      0        2 
   9   chr9_19024091   Sample    C    G        0      0        2 
   9   chr9_19049475     AAsi    A    G        0      0        2 
   9   chr9_19049475     AKia    A    G        0      0        2 
   9   chr9_19049475     AOna    A    G        0      0        2 
   9   chr9_19049475     ASom    A    G        0      0        2 
   9   chr9_19049475     HCab    A    G        0      0        2 
   9   chr9_19049475     HPrz    A    G      0.5      1        2 
   9   chr9_19049475     ZBoe    A    G        0      0        2 
   9   chr9_19049475     ZGre    A    G        0      0        2 
   9   chr9_19049475     ZHar    A    G        0      0        2 
   9   chr9_19049475   Sample    A    G        0      0        2 
   9   chr9_19052642     AAsi    A    G        0      0        2 
   9   chr9_19052642     AKia    A    G        1      2        2 
   9   chr9_19052642     AOna    A    G      0.5      1        2 
   9   chr9_19052642     ASom    A    G        0      0        2 
   9   chr9_19052642     HCab    A    G        0      0        2 
   9   chr9_19052642     HPrz    A    G        0      0        2 
   9   chr9_19052642     ZBoe    A    G        0      0        2 
   9   chr9_19052642     ZGre    A    G        0      0        2 
   9   chr9_19052642     ZHar    A    G        0      0        2 
   9   chr9_19052642   Sample    A    G        0      0        2 
   9   chr9_19055304     AAsi    G    A        0      0        2 
   9   chr9_19055304     AKia    G    A        1      2        2 
   9   chr9_19055304     AOna    G    A        1      2        2 
   9   chr9_19055304     ASom    G    A        0      0        2 
   9   chr9_19055304     HCab    G    A        0      0        2 
   9   chr9_19055304     HPrz    G    A        0      0        2 
   9   chr9_19055304     ZBoe    G    A        0      0        2 
   9   chr9_19055304     ZGre    G    A        0      0        2 
   9   chr9_19055304     ZHar    G    A        0      0        2 
   9   chr9_19055304   Sample    G    A        0      0        2 
   9   chr9_19059621     AAsi    T    C        0      0        2 
   9   chr9_19059621     AKia    T    C        0      0        2 
   9   chr9_19059621     AOna    T    C        0      0        2 
   9   chr9_19059621     ASom    T    C        0      0        2 
   9   chr9_19059621     HCab    T    C        0      0        2 
   9   chr9_19059621     HPrz    T    C        0      0        2 
   9   chr9_19059621     ZBoe    T    C        0      0        2 
   9   chr9_19059621     ZGre    T    C        0      0        2 
   9   chr9_19059621     ZHar    T    C      0.5      1        2 
   9   chr9_19059621   Sample    T    C        0      0        2 
   9   chr9_19061443     AAsi    T    A        0      0        2 
   9   chr9_19061443     AKia    T    A        0      0        2 
   9   chr9_19061443     AOna    T    A        0      0        2 
   9   chr9_19061443     ASom    T    A        0      0        2 
   9   chr9_19061443     HCab    T    A        0      0        2 
   9   chr9_19061443     HPrz    T    A        0      0        2 
   9   chr9_19061443     ZBoe    T    A        1      2        2 
   9   chr9_19061443     ZGre    T    A        0      0        2 
   9   chr9_19061443     ZHar    T    A        0      0        2 
   9   chr9_19061443   Sample    T    A        0      0        2 
   9   chr9_19063118     AAsi    A    G        0      0        2 
   9   chr9_19063118     AKia    A    G        0      0        2 
   9   chr9_19063118     AOna    A    G        0      0        2 
   9   chr9_19063118     ASom    A    G        0      0        2 
   9   chr9_19063118     HCab    A    G        1      2        2 
   9   chr9_19063118     HPrz    A    G        1      2        2 
   9   chr9_19063118     ZBoe    A    G        0      0        2 
   9   chr9_19063118     ZGre    A    G        0      0        2 
   9   chr9_19063118     ZHar    A    G        0      0        2 
   9   chr9_19063118   Sample    A    G        1      2        2 
   9   chr9_19065420     AAsi    T    G        0      0        2 
   9   chr9_19065420     AKia    T    G        0      0        2 
   9   chr9_19065420     AOna    T    G        0      0        2 
   9   chr9_19065420     ASom    T    G        0      0        2 
   9   chr9_19065420     HCab    T    G        1      2        2 
   9   chr9_19065420     HPrz    T    G        1      2        2 
   9   chr9_19065420     ZBoe    T    G        0      0        2 
   9   chr9_19065420     ZGre    T    G        0      0        2 
   9   chr9_19065420     ZHar    T    G        0      0        2 
   9   chr9_19065420   Sample    T    G        1      2        2 
   9   chr9_19067243     AAsi    G    A        0      0        2 
   9   chr9_19067243     AKia    G    A        1      2        2 
   9   chr9_19067243     AOna    G    A      0.5      1        2 
   9   chr9_19067243     ASom    G    A        0      0        2 
   9   chr9_19067243     HCab    G    A        0      0        2 
   9   chr9_19067243     HPrz    G    A        0      0        2 
   9   chr9_19067243     ZBoe    G    A        0      0        2 
   9   chr9_19067243     ZGre    G    A        0      0        2 
   9   chr9_19067243     ZHar    G    A        0      0        2 
   9   chr9_19067243   Sample    G    A        0      0        2 
   9   chr9_19076143     AAsi    A    T        0      0        2 
   9   chr9_19076143     AKia    A    T        0      0        2 
   9   chr9_19076143     AOna    A    T        0      0        2 
   9   chr9_19076143     ASom    A    T      0.5      1        2 
   9   chr9_19076143     HCab    A    T        0      0        2 
   9   chr9_19076143     HPrz    A    T        0      0        2 
   9   chr9_19076143     ZBoe    A    T        0      0        2 
   9   chr9_19076143     ZGre    A    T        0      0        2 
   9   chr9_19076143     ZHar    A    T        0      0        2 
   9   chr9_19076143   Sample    A    T        0      0        2 
   9   chr9_19091112     AAsi    T    C        0      0        2 
   9   chr9_19091112     AKia    T    C      0.5      1        2 
   9   chr9_19091112     AOna    T    C        0      0        2 
   9   chr9_19091112     ASom    T    C        0      0        2 
   9   chr9_19091112     HCab    T    C        0      0        2 
   9   chr9_19091112     HPrz    T    C        0      0        2 
   9   chr9_19091112     ZBoe    T    C        0      0        2 
   9   chr9_19091112     ZGre    T    C        0      0        2 
   9   chr9_19091112     ZHar    T    C        0      0        2 
   9   chr9_19091112   Sample    T    C        0      0        2 
   9   chr9_19101558     AAsi    A    G        0      0        2 
   9   chr9_19101558     AKia    A    G        0      0        2 
   9   chr9_19101558     AOna    A    G        0      0        2 
   9   chr9_19101558     ASom    A    G        0      0        2 
   9   chr9_19101558     HCab    A    G        0      0        2 
   9   chr9_19101558     HPrz    A    G        0      0        2 
   9   chr9_19101558     ZBoe    A    G        0      0        2 
   9   chr9_19101558     ZGre    A    G        0      0        2 
   9   chr9_19101558     ZHar    A    G        1      2        2 
   9   chr9_19101558   Sample    A    G        0      0        2 
   9   chr9_19102251     AAsi    G    T        0      0        2 
   9   chr9_19102251     AKia    G    T        0      0        2 
   9   chr9_19102251     AOna    G    T        0      0        2 
   9   chr9_19102251     ASom    G    T        0      0        2 
   9   chr9_19102251     HCab    G    T        1      2        2 
   9   chr9_19102251     HPrz    G    T        1      2        2 
   9   chr9_19102251     ZBoe    G    T        0      0        2 
   9   chr9_19102251     ZGre    G    T        0      0        2 
   9   chr9_19102251     ZHar    G    T        0      0        2 
   9   chr9_19102251   Sample    G    T        1      2        2 
   9   chr9_19107312     AAsi    T    C        0      0        2 
   9   chr9_19107312     AKia    T    C        1      2        2 
   9   chr9_19107312     AOna    T    C        1      2        2 
   9   chr9_19107312     ASom    T    C        0      0        2 
   9   chr9_19107312     HCab    T    C        0      0        2 
   9   chr9_19107312     HPrz    T    C        0      0        2 
   9   chr9_19107312     ZBoe    T    C        0      0        2 
   9   chr9_19107312     ZGre    T    C        0      0        2 
   9   chr9_19107312     ZHar    T    C        0      0        2 
   9   chr9_19107312   Sample    T    C        0      0        2 
   9   chr9_19109086     AAsi    G    T        0      0        2 
   9   chr9_19109086     AKia    G    T        0      0        2 
   9   chr9_19109086     AOna    G    T        0      0        2 
   9   chr9_19109086     ASom    G    T        0      0        2 
   9   chr9_19109086     HCab    G    T        0      0        2 
   9   chr9_19109086     HPrz    G    T        0      0        2 
   9   chr9_19109086     ZBoe    G    T        0      0        2 
   9   chr9_19109086     ZGre    G    T        1      2        2 
   9   chr9_19109086     ZHar    G    T        0      0        2 
   9   chr9_19109086   Sample    G    T        0      0        2 
   9   chr9_19117728     AAsi    T    C        0      0        2 
   9   chr9_19117728     AKia    T    C        0      0        2 
   9   chr9_19117728     AOna    T    C        0      0        2 
   9   chr9_19117728     ASom    T    C        0      0        2 
   9   chr9_19117728     HCab    T    C        0      0        2 
   9   chr9_19117728     HPrz    T    C        0      0        2 
   9   chr9_19117728     ZBoe    T    C        0      0        2 
   9   chr9_19117728     ZGre    T    C      0.5      1        2 
   9   chr9_19117728     ZHar    T    C        0      0        2 
   9   chr9_19117728   Sample    T    C        0      0        2 
   9   chr9_19127764     AAsi    G    A        0      0        2 
   9   chr9_19127764     AKia    G    A        0      0        2 
   9   chr9_19127764     AOna    G    A        0      0        2 
   9   chr9_19127764     ASom    G    A        0      0        2 
   9   chr9_19127764     HCab    G    A        0      0        2 
   9   chr9_19127764     HPrz    G    A        0      0        2 
   9   chr9_19127764     ZBoe    G    A        0      0        2 
   9   chr9_19127764     ZGre    G    A        1      2        2 
   9   chr9_19127764     ZHar    G    A        0      0        2 
   9   chr9_19127764   Sample    G    A        0      0        2 
   9   chr9_19132049     AAsi    G    A        0      0        2 
   9   chr9_19132049     AKia    G    A        0      0        2 
   9   chr9_19132049     AOna    G    A        0      0        2 
   9   chr9_19132049     ASom    G    A        0      0        2 
   9   chr9_19132049     HCab    G    A        1      2        2 
   9   chr9_19132049     HPrz    G    A        1      2        2 
   9   chr9_19132049     ZBoe    G    A        0      0        2 
   9   chr9_19132049     ZGre    G    A        0      0        2 
   9   chr9_19132049     ZHar    G    A        0      0        2 
   9   chr9_19132049   Sample    G    A        1      2        2 
   9   chr9_19132918     AAsi    G    A        0      0        2 
   9   chr9_19132918     AKia    G    A        0      0        2 
   9   chr9_19132918     AOna    G    A        0      0        2 
   9   chr9_19132918     ASom    G    A        0      0        2 
   9   chr9_19132918     HCab    G    A        0      0        2 
   9   chr9_19132918     HPrz    G    A        0      0        2 
   9   chr9_19132918     ZBoe    G    A        1      2        2 
   9   chr9_19132918     ZGre    G    A        1      2        2 
   9   chr9_19132918     ZHar    G    A        1      2        2 
   9   chr9_19132918   Sample    G    A        0      0        2 
   9   chr9_19132945     AAsi    A    G        1      2        2 
   9   chr9_19132945     AKia    A    G        1      2        2 
   9   chr9_19132945     AOna    A    G        1      2        2 
   9   chr9_19132945     ASom    A    G        1      2        2 
   9   chr9_19132945     HCab    A    G        0      0        2 
   9   chr9_19132945     HPrz    A    G        0      0        2 
   9   chr9_19132945     ZBoe    A    G        0      0        2 
   9   chr9_19132945     ZGre    A    G        0      0        2 
   9   chr9_19132945     ZHar    A    G        0      0        2 
   9   chr9_19132945   Sample    A    G        0      0        2 
   9   chr9_19136779     AAsi    C    A        0      0        2 
   9   chr9_19136779     AKia    C    A        0      0        2 
   9   chr9_19136779     AOna    C    A        0      0        2 
   9   chr9_19136779     ASom    C    A        0      0        2 
   9   chr9_19136779     HCab    C    A        1      2        2 
   9   chr9_19136779     HPrz    C    A        1      2        2 
   9   chr9_19136779     ZBoe    C    A        0      0        2 
   9   chr9_19136779     ZGre    C    A        0      0        2 
   9   chr9_19136779     ZHar    C    A        0      0        2 
   9   chr9_19136779   Sample    C    A        1      2        2 
   9   chr9_19137145     AAsi    A    G        0      0        2 
   9   chr9_19137145     AKia    A    G        0      0        2 
   9   chr9_19137145     AOna    A    G        0      0        2 
   9   chr9_19137145     ASom    A    G      0.5      1        2 
   9   chr9_19137145     HCab    A    G        0      0        2 
   9   chr9_19137145     HPrz    A    G        0      0        2 
   9   chr9_19137145     ZBoe    A    G        0      0        2 
   9   chr9_19137145     ZGre    A    G        0      0        2 
   9   chr9_19137145     ZHar    A    G        0      0        2 
   9   chr9_19137145   Sample    A    G        0      0        2 
   9   chr9_19137183     AAsi    A    G        0      0        2 
   9   chr9_19137183     AKia    A    G        0      0        2 
   9   chr9_19137183     AOna    A    G        0      0        2 
   9   chr9_19137183     ASom    A    G        0      0        2 
   9   chr9_19137183     HCab    A    G        0      0        2 
   9   chr9_19137183     HPrz    A    G        0      0        2 
   9   chr9_19137183     ZBoe    A    G      0.5      1        2 
   9   chr9_19137183     ZGre    A    G        0      0        2 
   9   chr9_19137183     ZHar    A    G        0      0        2 
   9   chr9_19137183   Sample    A    G        0      0        2 
   9   chr9_19150299     AAsi    C    G        0      0        2 
   9   chr9_19150299     AKia    C    G        0      0        2 
   9   chr9_19150299     AOna    C    G        0      0        2 
   9   chr9_19150299     ASom    C    G        0      0        2 
   9   chr9_19150299     HCab    C    G        0      0        2 
   9   chr9_19150299     HPrz    C    G        0      0        2 
   9   chr9_19150299     ZBoe    C    G        1      2        2 
   9   chr9_19150299     ZGre    C    G        0      0        2 
   9   chr9_19150299     ZHar    C    G        1      2        2 
   9   chr9_19150299   Sample    C    G        0      0        2 
   9   chr9_19161007     AAsi    G    C        1      2        2 
   9   chr9_19161007     AKia    G    C        0      0        2 
   9   chr9_19161007     AOna    G    C        0      0        2 
   9   chr9_19161007     ASom    G    C        1      2        2 
   9   chr9_19161007     HCab    G    C        0      0        2 
   9   chr9_19161007     HPrz    G    C        0      0        2 
   9   chr9_19161007     ZBoe    G    C        0      0        2 
   9   chr9_19161007     ZGre    G    C        0      0        2 
   9   chr9_19161007     ZHar    G    C        0      0        2 
   9   chr9_19161007   Sample    G    C        0      0        2 
   9   chr9_19163649     AAsi    T    C        0      0        2 
   9   chr9_19163649     AKia    T    C        0      0        2 
   9   chr9_19163649     AOna    T    C        0      0        2 
   9   chr9_19163649     ASom    T    C        0      0        2 
   9   chr9_19163649     HCab    T    C        1      2        2 
   9   chr9_19163649     HPrz    T    C        1      2        2 
   9   chr9_19163649     ZBoe    T    C        0      0        2 
   9   chr9_19163649     ZGre    T    C        0      0        2 
   9   chr9_19163649     ZHar    T    C        0      0        2 
   9   chr9_19163649   Sample    T    C        1      2        2 
   9   chr9_19165789     AAsi    G    T        0      0        2 
   9   chr9_19165789     AKia    G    T        0      0        2 
   9   chr9_19165789     AOna    G    T        0      0        2 
   9   chr9_19165789     ASom    G    T        0      0        2 
   9   chr9_19165789     HCab    G    T        1      2        2 
   9   chr9_19165789     HPrz    G    T        1      2        2 
   9   chr9_19165789     ZBoe    G    T        0      0        2 
   9   chr9_19165789     ZGre    G    T        0      0        2 
   9   chr9_19165789     ZHar    G    T        0      0        2 
   9   chr9_19165789   Sample    G    T        1      2        2 
   9   chr9_19167571     AAsi    C    G        0      0        2 
   9   chr9_19167571     AKia    C    G        0      0        2 
   9   chr9_19167571     AOna    C    G        0      0        2 
   9   chr9_19167571     ASom    C    G        0      0        2 
   9   chr9_19167571     HCab    C    G        1      2        2 
   9   chr9_19167571     HPrz    C    G        1      2        2 
   9   chr9_19167571     ZBoe    C    G        0      0        2 
   9   chr9_19167571     ZGre    C    G        0      0        2 
   9   chr9_19167571     ZHar    C    G        0      0        2 
   9   chr9_19167571   Sample    C    G        1      2        2 
   9   chr9_19170925     AAsi    T    C        0      0        2 
   9   chr9_19170925     AKia    T    C      0.5      1        2 
   9   chr9_19170925     AOna    T    C        0      0        2 
   9   chr9_19170925     ASom    T    C        0      0        2 
   9   chr9_19170925     HCab    T    C        0      0        2 
   9   chr9_19170925     HPrz    T    C        0      0        2 
   9   chr9_19170925     ZBoe    T    C        0      0        2 
   9   chr9_19170925     ZGre    T    C        0      0        2 
   9   chr9_19170925     ZHar    T    C        0      0        2 
   9   chr9_19170925   Sample    T    C        0      0        2 
   9   chr9_19171876     AAsi    T    C        0      0        2 
   9   chr9_19171876     AKia    T    C        0      0        2 
   9   chr9_19171876     AOna    T    C        0      0        2 
   9   chr9_19171876     ASom    T    C        0      0        2 
   9   chr9_19171876     HCab    T    C        0      0        2 
   9   chr9_19171876     HPrz    T    C        0      0        2 
   9   chr9_19171876     ZBoe    T    C      0.5      1        2 
   9   chr9_19171876     ZGre    T    C        0      0        2 
   9   chr9_19171876     ZHar    T    C        0      0        2 
   9   chr9_19171876   Sample    T    C        0      0        2 
   9   chr9_19183097     AAsi    A    G        0      0        2 
   9   chr9_19183097     AKia    A    G        0      0        2 
   9   chr9_19183097     AOna    A    G        0      0        2 
   9   chr9_19183097     ASom    A    G        0      0        2 
   9   chr9_19183097     HCab    A    G        1      2        2 
   9   chr9_19183097     HPrz    A    G        1      2        2 
   9   chr9_19183097     ZBoe    A    G        0      0        2 
   9   chr9_19183097     ZGre    A    G        0      0        2 
   9   chr9_19183097     ZHar    A    G        0      0        2 
   9   chr9_19183097   Sample    A    G        1      2        2 
   9   chr9_19185578     AAsi    A    G        0      0        2 
   9   chr9_19185578     AKia    A    G        0      0        2 
   9   chr9_19185578     AOna    A    G        0      0        2 
   9   chr9_19185578     ASom    A    G        0      0        2 
   9   chr9_19185578     HCab    A    G        0      0        2 
   9   chr9_19185578     HPrz    A    G        0      0        2 
   9   chr9_19185578     ZBoe    A    G        0      0        2 
   9   chr9_19185578     ZGre    A    G        1      2        2 
   9   chr9_19185578     ZHar    A    G        0      0        2 
   9   chr9_19185578   Sample    A    G        0      0        2 
   9   chr9_19185765     AAsi    T    C        0      0        2 
   9   chr9_19185765     AKia    T    C        0      0        2 
   9   chr9_19185765     AOna    T    C        1      2        2 
   9   chr9_19185765     ASom    T    C        0      0        2 
   9   chr9_19185765     HCab    T    C        0      0        2 
   9   chr9_19185765     HPrz    T    C        0      0        2 
   9   chr9_19185765     ZBoe    T    C        0      0        2 
   9   chr9_19185765     ZGre    T    C        0      0        2 
   9   chr9_19185765     ZHar    T    C        0      0        2 
   9   chr9_19185765   Sample    T    C        0      0        2 
   9   chr9_19186758     AAsi    A    G        0      0        2 
   9   chr9_19186758     AKia    A    G        0      0        2 
   9   chr9_19186758     AOna    A    G        0      0        2 
   9   chr9_19186758     ASom    A    G        0      0        2 
   9   chr9_19186758     HCab    A    G        1      2        2 
   9   chr9_19186758     HPrz    A    G        1      2        2 
   9   chr9_19186758     ZBoe    A    G        0      0        2 
   9   chr9_19186758     ZGre    A    G        0      0        2 
   9   chr9_19186758     ZHar    A    G        0      0        2 
   9   chr9_19186758   Sample    A    G        1      2        2 
   9   chr9_19186958     AAsi    G    A        0      0        2 
   9   chr9_19186958     AKia    G    A        0      0        2 
   9   chr9_19186958     AOna    G    A        0      0        2 
   9   chr9_19186958     ASom    G    A        0      0        2 
   9   chr9_19186958     HCab    G    A        0      0        2 
   9   chr9_19186958     HPrz    G    A      0.5      1        2 
   9   chr9_19186958     ZBoe    G    A        0      0        2 
   9   chr9_19186958     ZGre    G    A        0      0        2 
   9   chr9_19186958     ZHar    G    A        0      0        2 
   9   chr9_19186958   Sample    G    A        0      0        2 
   9   chr9_19198617     AAsi    T    G        0      0        2 
   9   chr9_19198617     AKia    T    G        0      0        2 
   9   chr9_19198617     AOna    T    G      0.5      1        2 
   9   chr9_19198617     ASom    T    G        0      0        2 
   9   chr9_19198617     HCab    T    G        0      0        2 
   9   chr9_19198617     HPrz    T    G        0      0        2 
   9   chr9_19198617     ZBoe    T    G        0      0        2 
   9   chr9_19198617     ZGre    T    G        0      0        2 
   9   chr9_19198617     ZHar    T    G        0      0        2 
   9   chr9_19198617   Sample    T    G        0      0        2 
   9   chr9_19205616     AAsi    G    T        0      0        2 
   9   chr9_19205616     AKia    G    T        0      0        2 
   9   chr9_19205616     AOna    G    T        0      0        2 
   9   chr9_19205616     ASom    G    T        0      0        2 
   9   chr9_19205616     HCab    G    T        0      0        2 
   9   chr9_19205616     HPrz    G    T        0      0        2 
   9   chr9_19205616     ZBoe    G    T        0      0        2 
   9   chr9_19205616     ZGre    G    T        0      0        2 
   9   chr9_19205616     ZHar    G    T        1      2        2 
   9   chr9_19205616   Sample    G    T        0      0        2 
   9   chr9_19207492     AAsi    C    A        0      0        2 
   9   chr9_19207492     AKia    C    A        0      0        2 
   9   chr9_19207492     AOna    C    A        0      0        2 
   9   chr9_19207492     ASom    C    A        0      0        2 
   9   chr9_19207492     HCab    C    A        0      0        2 
   9   chr9_19207492     HPrz    C    A        0      0        2 
   9   chr9_19207492     ZBoe    C    A        0      0        2 
   9   chr9_19207492     ZGre    C    A        0      0        2 
   9   chr9_19207492     ZHar    C    A        1      2        2 
   9   chr9_19207492   Sample    C    A        0      0        2 
   9   chr9_19208529     AAsi    T    C        0      0        2 
   9   chr9_19208529     AKia    T    C        1      2        2 
   9   chr9_19208529     AOna    T    C        1      2        2 
   9   chr9_19208529     ASom    T    C        0      0        2 
   9   chr9_19208529     HCab    T    C        0      0        2 
   9   chr9_19208529     HPrz    T    C        0      0        2 
   9   chr9_19208529     ZBoe    T    C        0      0        2 
   9   chr9_19208529     ZGre    T    C        0      0        2 
   9   chr9_19208529     ZHar    T    C        0      0        2 
   9   chr9_19208529   Sample    T    C        0      0        2 
   9   chr9_19209720     AAsi    T    C        0      0        2 
   9   chr9_19209720     AKia    T    C        0      0        2 
   9   chr9_19209720     AOna    T    C        0      0        2 
   9   chr9_19209720     ASom    T    C        0      0        2 
   9   chr9_19209720     HCab    T    C        1      2        2 
   9   chr9_19209720     HPrz    T    C        1      2        2 
   9   chr9_19209720     ZBoe    T    C        0      0        2 
   9   chr9_19209720     ZGre    T    C        0      0        2 
   9   chr9_19209720     ZHar    T    C        0      0        2 
   9   chr9_19209720   Sample    T    C        1      2        2 
   9   chr9_19216909     AAsi    G    A        0      0        2 
   9   chr9_19216909     AKia    G    A        0      0        2 
   9   chr9_19216909     AOna    G    A        0      0        2 
   9   chr9_19216909     ASom    G    A      0.5      1        2 
   9   chr9_19216909     HCab    G    A        0      0        2 
   9   chr9_19216909     HPrz    G    A        0      0        2 
   9   chr9_19216909     ZBoe    G    A        0      0        2 
   9   chr9_19216909     ZGre    G    A        0      0        2 
   9   chr9_19216909     ZHar    G    A        0      0        2 
   9   chr9_19216909   Sample    G    A        0      0        2 
   9   chr9_19223398     AAsi    C    G        0      0        2 
   9   chr9_19223398     AKia    C    G        0      0        2 
   9   chr9_19223398     AOna    C    G        0      0        2 
   9   chr9_19223398     ASom    C    G        0      0        2 
   9   chr9_19223398     HCab    C    G        1      2        2 
   9   chr9_19223398     HPrz    C    G        1      2        2 
   9   chr9_19223398     ZBoe    C    G        0      0        2 
   9   chr9_19223398     ZGre    C    G        0      0        2 
   9   chr9_19223398     ZHar    C    G        0      0        2 
   9   chr9_19223398   Sample    C    G        1      2        2 
   9   chr9_19233875     AAsi    C    T        1      2        2 
   9   chr9_19233875     AKia    C    T        0      0        2 
   9   chr9_19233875     AOna    C    T        0      0        2 
   9   chr9_19233875     ASom    C    T        1      2        2 
   9   chr9_19233875     HCab    C    T        0      0        2 
   9   chr9_19233875     HPrz    C    T        0      0        2 
   9   chr9_19233875     ZBoe    C    T        0      0        2 
   9   chr9_19233875     ZGre    C    T        0      0        2 
   9   chr9_19233875     ZHar    C    T        0      0        2 
   9   chr9_19233875   Sample    C    T        0      0        2 
   9   chr9_19235783     AAsi    T    C        0      0        2 
   9   chr9_19235783     AKia    T    C        0      0        2 
   9   chr9_19235783     AOna    T    C        0      0        2 
   9   chr9_19235783     ASom    T    C        0      0        2 
   9   chr9_19235783     HCab    T    C      0.5      1        2 
   9   chr9_19235783     HPrz    T    C        0      0        2 
   9   chr9_19235783     ZBoe    T    C        0      0        2 
   9   chr9_19235783     ZGre    T    C        0      0        2 
   9   chr9_19235783     ZHar    T    C        0      0        2 
   9   chr9_19235783   Sample    T    C        0      0        2 
   9   chr9_19239588     AAsi    C    G        0      0        2 
   9   chr9_19239588     AKia    C    G        0      0        2 
   9   chr9_19239588     AOna    C    G        0      0        2 
   9   chr9_19239588     ASom    C    G        0      0        2 
   9   chr9_19239588     HCab    C    G        0      0        2 
   9   chr9_19239588     HPrz    C    G        0      0        2 
   9   chr9_19239588     ZBoe    C    G        1      2        2 
   9   chr9_19239588     ZGre    C    G        0      0        2 
   9   chr9_19239588     ZHar    C    G        0      0        2 
   9   chr9_19239588   Sample    C    G        0      0        2 
   9   chr9_19260745     AAsi    G    A        1      2        2 
   9   chr9_19260745     AKia    G    A        0      0        2 
   9   chr9_19260745     AOna    G    A        0      0        2 
   9   chr9_19260745     ASom    G    A      0.5      1        2 
   9   chr9_19260745     HCab    G    A        0      0        2 
   9   chr9_19260745     HPrz    G    A        0      0        2 
   9   chr9_19260745     ZBoe    G    A        0      0        2 
   9   chr9_19260745     ZGre    G    A        0      0        2 
   9   chr9_19260745     ZHar    G    A        0      0        2 
   9   chr9_19260745   Sample    G    A        0      0        2 
   9   chr9_19267619     AAsi    C    T        0      0        2 
   9   chr9_19267619     AKia    C    T        0      0        2 
   9   chr9_19267619     AOna    C    T        0      0        2 
   9   chr9_19267619     ASom    C    T      0.5      1        2 
   9   chr9_19267619     HCab    C    T        0      0        2 
   9   chr9_19267619     HPrz    C    T        0      0        2 
   9   chr9_19267619     ZBoe    C    T        0      0        2 
   9   chr9_19267619     ZGre    C    T        0      0        2 
   9   chr9_19267619     ZHar    C    T        0      0        2 
   9   chr9_19267619   Sample    C    T        0      0        2 
   9   chr9_19275036     AAsi    T    C        0      0        2 
   9   chr9_19275036     AKia    T    C        0      0        2 
   9   chr9_19275036     AOna    T    C        0      0        2 
   9   chr9_19275036     ASom    T    C        0      0        2 
   9   chr9_19275036     HCab    T    C        1      2        2 
   9   chr9_19275036     HPrz    T    C        1      2        2 
   9   chr9_19275036     ZBoe    T    C        0      0        2 
   9   chr9_19275036     ZGre    T    C        0      0        2 
   9   chr9_19275036     ZHar    T    C        0      0        2 
   9   chr9_19275036   Sample    T    C        1      2        2 
   9   chr9_19280791     AAsi    G    A        1      2        2 
   9   chr9_19280791     AKia    G    A        1      2        2 
   9   chr9_19280791     AOna    G    A        1      2        2 
   9   chr9_19280791     ASom    G    A        1      2        2 
   9   chr9_19280791     HCab    G    A        0      0        2 
   9   chr9_19280791     HPrz    G    A        0      0        2 
   9   chr9_19280791     ZBoe    G    A        0      0        2 
   9   chr9_19280791     ZGre    G    A        0      0        2 
   9   chr9_19280791     ZHar    G    A        0      0        2 
   9   chr9_19280791   Sample    G    A        0      0        2 
   9   chr9_19285931     AAsi    A    G        1      2        2 
   9   chr9_19285931     AKia    A    G        0      0        2 
   9   chr9_19285931     AOna    A    G      0.5      1        2 
   9   chr9_19285931     ASom    A    G        1      2        2 
   9   chr9_19285931     HCab    A    G        0      0        2 
   9   chr9_19285931     HPrz    A    G        0      0        2 
   9   chr9_19285931     ZBoe    A    G        0      0        2 
   9   chr9_19285931     ZGre    A    G        0      0        2 
   9   chr9_19285931     ZHar    A    G        0      0        2 
   9   chr9_19285931   Sample    A    G        0      0        2 
   9   chr9_19289135     AAsi    G    A        0      0        2 
   9   chr9_19289135     AKia    G    A        1      2        2 
   9   chr9_19289135     AOna    G    A      0.5      1        2 
   9   chr9_19289135     ASom    G    A        0      0        2 
   9   chr9_19289135     HCab    G    A        0      0        2 
   9   chr9_19289135     HPrz    G    A        0      0        2 
   9   chr9_19289135     ZBoe    G    A        0      0        2 
   9   chr9_19289135     ZGre    G    A        0      0        2 
   9   chr9_19289135     ZHar    G    A        0      0        2 
   9   chr9_19289135   Sample    G    A        0      0        2 
   9   chr9_19293012     AAsi    A    G        0      0        2 
   9   chr9_19293012     AKia    A    G        0      0        2 
   9   chr9_19293012     AOna    A    G        0      0        2 
   9   chr9_19293012     ASom    A    G        0      0        2 
   9   chr9_19293012     HCab    A    G        1      2        2 
   9   chr9_19293012     HPrz    A    G        1      2        2 
   9   chr9_19293012     ZBoe    A    G        0      0        2 
   9   chr9_19293012     ZGre    A    G        0      0        2 
   9   chr9_19293012     ZHar    A    G        0      0        2 
   9   chr9_19293012   Sample    A    G        1      2        2 
   9   chr9_19300383     AAsi    T    C        0      0        2 
   9   chr9_19300383     AKia    T    C        0      0        2 
   9   chr9_19300383     AOna    T    C        0      0        2 
   9   chr9_19300383     ASom    T    C      0.5      1        2 
   9   chr9_19300383     HCab    T    C        0      0        2 
   9   chr9_19300383     HPrz    T    C        0      0        2 
   9   chr9_19300383     ZBoe    T    C        0      0        2 
   9   chr9_19300383     ZGre    T    C        0      0        2 
   9   chr9_19300383     ZHar    T    C        0      0        2 
   9   chr9_19300383   Sample    T    C        0      0        2 
   9   chr9_19331041     AAsi    G    A        0      0        2 
   9   chr9_19331041     AKia    G    A        1      2        2 
   9   chr9_19331041     AOna    G    A        0      0        2 
   9   chr9_19331041     ASom    G    A        0      0        2 
   9   chr9_19331041     HCab    G    A        0      0        2 
   9   chr9_19331041     HPrz    G    A        0      0        2 
   9   chr9_19331041     ZBoe    G    A        0      0        2 
   9   chr9_19331041     ZGre    G    A        0      0        2 
   9   chr9_19331041     ZHar    G    A        0      0        2 
   9   chr9_19331041   Sample    G    A        0      0        2 
   9   chr9_19342033     AAsi    G    A        0      0        2 
   9   chr9_19342033     AKia    G    A        1      2        2 
   9   chr9_19342033     AOna    G    A        0      0        2 
   9   chr9_19342033     ASom    G    A        0      0        2 
   9   chr9_19342033     HCab    G    A        0      0        2 
   9   chr9_19342033     HPrz    G    A      0.5      1        2 
   9   chr9_19342033     ZBoe    G    A        0      0        2 
   9   chr9_19342033     ZGre    G    A        0      0        2 
   9   chr9_19342033     ZHar    G    A        0      0        2 
   9   chr9_19342033   Sample    G    A        0      0        2 
   9   chr9_19345717     AAsi    G    A        0      0        2 
   9   chr9_19345717     AKia    G    A        0      0        2 
   9   chr9_19345717     AOna    G    A        0      0        2 
   9   chr9_19345717     ASom    G    A        0      0        2 
   9   chr9_19345717     HCab    G    A        1      2        2 
   9   chr9_19345717     HPrz    G    A        1      2        2 
   9   chr9_19345717     ZBoe    G    A        0      0        2 
   9   chr9_19345717     ZGre    G    A        0      0        2 
   9   chr9_19345717     ZHar    G    A        0      0        2 
   9   chr9_19345717   Sample    G    A        1      2        2 
   9   chr9_19357340     AAsi    A    G        0      0        2 
   9   chr9_19357340     AKia    A    G        0      0        2 
   9   chr9_19357340     AOna    A    G        0      0        2 
   9   chr9_19357340     ASom    A    G        0      0        2 
   9   chr9_19357340     HCab    A    G        1      2        2 
   9   chr9_19357340     HPrz    A    G        1      2        2 
   9   chr9_19357340     ZBoe    A    G        0      0        2 
   9   chr9_19357340     ZGre    A    G        0      0        2 
   9   chr9_19357340     ZHar    A    G        0      0        2 
   9   chr9_19357340   Sample    A    G        1      2        2 
   9   chr9_19358707     AAsi    G    A        0      0        2 
   9   chr9_19358707     AKia    G    A        0      0        2 
   9   chr9_19358707     AOna    G    A      0.5      1        2 
   9   chr9_19358707     ASom    G    A        0      0        2 
   9   chr9_19358707     HCab    G    A        0      0        2 
   9   chr9_19358707     HPrz    G    A        0      0        2 
   9   chr9_19358707     ZBoe    G    A        0      0        2 
   9   chr9_19358707     ZGre    G    A        0      0        2 
   9   chr9_19358707     ZHar    G    A        0      0        2 
   9   chr9_19358707   Sample    G    A        0      0        2 
   9   chr9_19361648     AAsi    G    A        0      0        2 
   9   chr9_19361648     AKia    G    A        0      0        2 
   9   chr9_19361648     AOna    G    A        0      0        2 
   9   chr9_19361648     ASom    G    A        0      0        2 
   9   chr9_19361648     HCab    G    A        1      2        2 
   9   chr9_19361648     HPrz    G    A        1      2        2 
   9   chr9_19361648     ZBoe    G    A        0      0        2 
   9   chr9_19361648     ZGre    G    A        0      0        2 
   9   chr9_19361648     ZHar    G    A        0      0        2 
   9   chr9_19361648   Sample    G    A        1      2        2 
   9   chr9_19365918     AAsi    G    A        0      0        2 
   9   chr9_19365918     AKia    G    A        0      0        2 
   9   chr9_19365918     AOna    G    A        0      0        2 
   9   chr9_19365918     ASom    G    A        0      0        2 
   9   chr9_19365918     HCab    G    A        0      0        2 
   9   chr9_19365918     HPrz    G    A        0      0        2 
   9   chr9_19365918     ZBoe    G    A        0      0        2 
   9   chr9_19365918     ZGre    G    A      0.5      1        2 
   9   chr9_19365918     ZHar    G    A        0      0        2 
   9   chr9_19365918   Sample    G    A        0      0        2 
   9   chr9_19369653     AAsi    T    C        0      0        2 
   9   chr9_19369653     AKia    T    C        0      0        2 
   9   chr9_19369653     AOna    T    C      0.5      1        2 
   9   chr9_19369653     ASom    T    C        0      0        2 
   9   chr9_19369653     HCab    T    C        0      0        2 
   9   chr9_19369653     HPrz    T    C        0      0        2 
   9   chr9_19369653     ZBoe    T    C        0      0        2 
   9   chr9_19369653     ZGre    T    C        0      0        2 
   9   chr9_19369653     ZHar    T    C        0      0        2 
   9   chr9_19369653   Sample    T    C        1      2        2 
   9   chr9_19370568     AAsi    A    T        0      0        2 
   9   chr9_19370568     AKia    A    T        0      0        2 
   9   chr9_19370568     AOna    A    T        0      0        2 
   9   chr9_19370568     ASom    A    T        0      0        2 
   9   chr9_19370568     HCab    A    T        0      0        2 
   9   chr9_19370568     HPrz    A    T        1      2        2 
   9   chr9_19370568     ZBoe    A    T        0      0        2 
   9   chr9_19370568     ZGre    A    T        0      0        2 
   9   chr9_19370568     ZHar    A    T        0      0        2 
   9   chr9_19370568   Sample    A    T        0      0        2 
   9   chr9_19374002     AAsi    G    A        0      0        2 
   9   chr9_19374002     AKia    G    A        0      0        2 
   9   chr9_19374002     AOna    G    A        0      0        2 
   9   chr9_19374002     ASom    G    A        0      0        2 
   9   chr9_19374002     HCab    G    A        1      2        2 
   9   chr9_19374002     HPrz    G    A        1      2        2 
   9   chr9_19374002     ZBoe    G    A        0      0        2 
   9   chr9_19374002     ZGre    G    A        0      0        2 
   9   chr9_19374002     ZHar    G    A        0      0        2 
   9   chr9_19374002   Sample    G    A        1      2        2 
   9   chr9_19375957     AAsi    C    T        0      0        2 
   9   chr9_19375957     AKia    C    T        0      0        2 
   9   chr9_19375957     AOna    C    T        0      0        2 
   9   chr9_19375957     ASom    C    T        0      0        2 
   9   chr9_19375957     HCab    C    T        1      2        2 
   9   chr9_19375957     HPrz    C    T        1      2        2 
   9   chr9_19375957     ZBoe    C    T        0      0        2 
   9   chr9_19375957     ZGre    C    T        0      0        2 
   9   chr9_19375957     ZHar    C    T        0      0        2 
   9   chr9_19375957   Sample    C    T        1      2        2 
   9   chr9_19376467     AAsi    C    G        0      0        2 
   9   chr9_19376467     AKia    C    G        0      0        2 
   9   chr9_19376467     AOna    C    G        0      0        2 
   9   chr9_19376467     ASom    C    G        0      0        2 
   9   chr9_19376467     HCab    C    G        0      0        2 
   9   chr9_19376467     HPrz    C    G      0.5      1        2 
   9   chr9_19376467     ZBoe    C    G        0      0        2 
   9   chr9_19376467     ZGre    C    G        0      0        2 
   9   chr9_19376467     ZHar    C    G        0      0        2 
   9   chr9_19376467   Sample    C    G        0      0        2 
   9   chr9_19381675     AAsi    C    T        0      0        2 
   9   chr9_19381675     AKia    C    T        1      2        2 
   9   chr9_19381675     AOna    C    T        0      0        2 
   9   chr9_19381675     ASom    C    T        0      0        2 
   9   chr9_19381675     HCab    C    T        0      0        2 
   9   chr9_19381675     HPrz    C    T        0      0        2 
   9   chr9_19381675     ZBoe    C    T        0      0        2 
   9   chr9_19381675     ZGre    C    T        0      0        2 
   9   chr9_19381675     ZHar    C    T        0      0        2 
   9   chr9_19381675   Sample    C    T        0      0        2 
   9   chr9_19382363     AAsi    C    A        0      0        2 
   9   chr9_19382363     AKia    C    A        0      0        2 
   9   chr9_19382363     AOna    C    A        0      0        2 
   9   chr9_19382363     ASom    C    A        0      0        2 
   9   chr9_19382363     HCab    C    A        0      0        2 
   9   chr9_19382363     HPrz    C    A        0      0        2 
   9   chr9_19382363     ZBoe    C    A      0.5      1        2 
   9   chr9_19382363     ZGre    C    A        0      0        2 
   9   chr9_19382363     ZHar    C    A        0      0        2 
   9   chr9_19382363   Sample    C    A        0      0        2 
   9   chr9_19392903     AAsi    G    T        0      0        2 
   9   chr9_19392903     AKia    G    T        0      0        2 
   9   chr9_19392903     AOna    G    T        0      0        2 
   9   chr9_19392903     ASom    G    T        0      0        2 
   9   chr9_19392903     HCab    G    T      0.5      1        2 
   9   chr9_19392903     HPrz    G    T        0      0        2 
   9   chr9_19392903     ZBoe    G    T        0      0        2 
   9   chr9_19392903     ZGre    G    T        0      0        2 
   9   chr9_19392903     ZHar    G    T        0      0        2 
   9   chr9_19392903   Sample    G    T        1      2        2 
   9   chr9_19399777     AAsi    G    A        0      0        2 
   9   chr9_19399777     AKia    G    A        0      0        2 
   9   chr9_19399777     AOna    G    A        0      0        2 
   9   chr9_19399777     ASom    G    A        0      0        2 
   9   chr9_19399777     HCab    G    A        0      0        2 
   9   chr9_19399777     HPrz    G    A        0      0        2 
   9   chr9_19399777     ZBoe    G    A        0      0        2 
   9   chr9_19399777     ZGre    G    A        1      2        2 
   9   chr9_19399777     ZHar    G    A        0      0        2 
   9   chr9_19399777   Sample    G    A        0      0        2 
   9   chr9_19413093     AAsi    T    C        0      0        2 
   9   chr9_19413093     AKia    T    C        0      0        2 
   9   chr9_19413093     AOna    T    C        0      0        2 
   9   chr9_19413093     ASom    T    C        0      0        2 
   9   chr9_19413093     HCab    T    C        1      2        2 
   9   chr9_19413093     HPrz    T    C        1      2        2 
   9   chr9_19413093     ZBoe    T    C        0      0        2 
   9   chr9_19413093     ZGre    T    C        0      0        2 
   9   chr9_19413093     ZHar    T    C        0      0        2 
   9   chr9_19413093   Sample    T    C        1      2        2 
   9   chr9_19416984     AAsi    T    C        0      0        2 
   9   chr9_19416984     AKia    T    C        0      0        2 
   9   chr9_19416984     AOna    T    C        0      0        2 
   9   chr9_19416984     ASom    T    C        0      0        2 
   9   chr9_19416984     HCab    T    C        0      0        2 
   9   chr9_19416984     HPrz    T    C        0      0        2 
   9   chr9_19416984     ZBoe    T    C      0.5      1        2 
   9   chr9_19416984     ZGre    T    C        0      0        2 
   9   chr9_19416984     ZHar    T    C        0      0        2 
   9   chr9_19416984   Sample    T    C        0      0        2 
   9   chr9_19417151     AAsi    A    C        0      0        2 
   9   chr9_19417151     AKia    A    C        0      0        2 
   9   chr9_19417151     AOna    A    C        0      0        2 
   9   chr9_19417151     ASom    A    C        0      0        2 
   9   chr9_19417151     HCab    A    C        0      0        2 
   9   chr9_19417151     HPrz    A    C        0      0        2 
   9   chr9_19417151     ZBoe    A    C      0.5      1        2 
   9   chr9_19417151     ZGre    A    C        1      2        2 
   9   chr9_19417151     ZHar    A    C        0      0        2 
   9   chr9_19417151   Sample    A    C        0      0        2 
   9   chr9_19423187     AAsi    C    T        0      0        2 
   9   chr9_19423187     AKia    C    T        0      0        2 
   9   chr9_19423187     AOna    C    T        0      0        2 
   9   chr9_19423187     ASom    C    T        0      0        2 
   9   chr9_19423187     HCab    C    T        1      2        2 
   9   chr9_19423187     HPrz    C    T        1      2        2 
   9   chr9_19423187     ZBoe    C    T        0      0        2 
   9   chr9_19423187     ZGre    C    T        0      0        2 
   9   chr9_19423187     ZHar    C    T        0      0        2 
   9   chr9_19423187   Sample    C    T        1      2        2 
   9   chr9_19424837     AAsi    G    C        0      0        2 
   9   chr9_19424837     AKia    G    C        1      2        2 
   9   chr9_19424837     AOna    G    C        0      0        2 
   9   chr9_19424837     ASom    G    C        0      0        2 
   9   chr9_19424837     HCab    G    C        0      0        2 
   9   chr9_19424837     HPrz    G    C        0      0        2 
   9   chr9_19424837     ZBoe    G    C        0      0        2 
   9   chr9_19424837     ZGre    G    C        0      0        2 
   9   chr9_19424837     ZHar    G    C        0      0        2 
   9   chr9_19424837   Sample    G    C        0      0        2 
   9   chr9_19425275     AAsi    T    C        0      0        2 
   9   chr9_19425275     AKia    T    C        0      0        2 
   9   chr9_19425275     AOna    T    C        0      0        2 
   9   chr9_19425275     ASom    T    C        0      0        2 
   9   chr9_19425275     HCab    T    C        0      0        2 
   9   chr9_19425275     HPrz    T    C        0      0        2 
   9   chr9_19425275     ZBoe    T    C        1      2        2 
   9   chr9_19425275     ZGre    T    C        1      2        2 
   9   chr9_19425275     ZHar    T    C        0      0        2 
   9   chr9_19425275   Sample    T    C        0      0        2 
   9   chr9_19425886     AAsi    G    C        1      2        2 
   9   chr9_19425886     AKia    G    C        1      2        2 
   9   chr9_19425886     AOna    G    C        1      2        2 
   9   chr9_19425886     ASom    G    C        1      2        2 
   9   chr9_19425886     HCab    G    C        0      0        2 
   9   chr9_19425886     HPrz    G    C        0      0        2 
   9   chr9_19425886     ZBoe    G    C        0      0        2 
   9   chr9_19425886     ZGre    G    C        0      0        2 
   9   chr9_19425886     ZHar    G    C        1      2        2 
   9   chr9_19425886   Sample    G    C        0      0        2 
   9   chr9_19440611     AAsi    C    T        0      0        2 
   9   chr9_19440611     AKia    C    T        0      0        2 
   9   chr9_19440611     AOna    C    T      0.5      1        2 
   9   chr9_19440611     ASom    C    T        0      0        2 
   9   chr9_19440611     HCab    C    T        0      0        2 
   9   chr9_19440611     HPrz    C    T        0      0        2 
   9   chr9_19440611     ZBoe    C    T        0      0        2 
   9   chr9_19440611     ZGre    C    T        0      0        2 
   9   chr9_19440611     ZHar    C    T        0      0        2 
   9   chr9_19440611   Sample    C    T        0      0        2 
   9   chr9_19441760     AAsi    T    C        0      0        2 
   9   chr9_19441760     AKia    T    C        0      0        2 
   9   chr9_19441760     AOna    T    C        0      0        2 
   9   chr9_19441760     ASom    T    C        0      0        2 
   9   chr9_19441760     HCab    T    C        0      0        2 
   9   chr9_19441760     HPrz    T    C        0      0        2 
   9   chr9_19441760     ZBoe    T    C        0      0        2 
   9   chr9_19441760     ZGre    T    C        0      0        2 
   9   chr9_19441760     ZHar    T    C        1      2        2 
   9   chr9_19441760   Sample    T    C        0      0        2 
   9   chr9_19441786     AAsi    C    T        1      2        2 
   9   chr9_19441786     AKia    C    T        0      0        2 
   9   chr9_19441786     AOna    C    T        0      0        2 
   9   chr9_19441786     ASom    C    T        1      2        2 
   9   chr9_19441786     HCab    C    T        0      0        2 
   9   chr9_19441786     HPrz    C    T        0      0        2 
   9   chr9_19441786     ZBoe    C    T        0      0        2 
   9   chr9_19441786     ZGre    C    T        0      0        2 
   9   chr9_19441786     ZHar    C    T        0      0        2 
   9   chr9_19441786   Sample    C    T        0      0        2 
   9   chr9_19450827     AAsi    A    C        0      0        2 
   9   chr9_19450827     AKia    A    C        0      0        2 
   9   chr9_19450827     AOna    A    C        0      0        2 
   9   chr9_19450827     ASom    A    C        0      0        2 
   9   chr9_19450827     HCab    A    C        0      0        2 
   9   chr9_19450827     HPrz    A    C        0      0        2 
   9   chr9_19450827     ZBoe    A    C        0      0        2 
   9   chr9_19450827     ZGre    A    C        0      0        2 
   9   chr9_19450827     ZHar    A    C      0.5      1        2 
   9   chr9_19450827   Sample    A    C        0      0        2 
   9   chr9_19470862     AAsi    T    C        0      0        2 
   9   chr9_19470862     AKia    T    C        0      0        2 
   9   chr9_19470862     AOna    T    C        0      0        2 
   9   chr9_19470862     ASom    T    C        0      0        2 
   9   chr9_19470862     HCab    T    C        1      2        2 
   9   chr9_19470862     HPrz    T    C        1      2        2 
   9   chr9_19470862     ZBoe    T    C        0      0        2 
   9   chr9_19470862     ZGre    T    C        0      0        2 
   9   chr9_19470862     ZHar    T    C        0      0        2 
   9   chr9_19470862   Sample    T    C        1      2        2 
   9   chr9_19476060     AAsi    T    C        0      0        2 
   9   chr9_19476060     AKia    T    C        0      0        2 
   9   chr9_19476060     AOna    T    C        0      0        2 
   9   chr9_19476060     ASom    T    C        0      0        2 
   9   chr9_19476060     HCab    T    C        0      0        2 
   9   chr9_19476060     HPrz    T    C        0      0        2 
   9   chr9_19476060     ZBoe    T    C        0      0        2 
   9   chr9_19476060     ZGre    T    C        0      0        2 
   9   chr9_19476060     ZHar    T    C      0.5      1        2 
   9   chr9_19476060   Sample    T    C        0      0        2 
   9   chr9_19511774     AAsi    C    T        0      0        2 
   9   chr9_19511774     AKia    C    T        0      0        2 
   9   chr9_19511774     AOna    C    T        0      0        2 
   9   chr9_19511774     ASom    C    T        0      0        2 
   9   chr9_19511774     HCab    C    T        1      2        2 
   9   chr9_19511774     HPrz    C    T        1      2        2 
   9   chr9_19511774     ZBoe    C    T        0      0        2 
   9   chr9_19511774     ZGre    C    T        0      0        2 
   9   chr9_19511774     ZHar    C    T        0      0        2 
   9   chr9_19511774   Sample    C    T        1      2        2 
   9   chr9_19512058     AAsi    T    C        1      2        2 
   9   chr9_19512058     AKia    T    C        1      2        2 
   9   chr9_19512058     AOna    T    C        0      0        2 
   9   chr9_19512058     ASom    T    C        1      2        2 
   9   chr9_19512058     HCab    T    C        0      0        2 
   9   chr9_19512058     HPrz    T    C        0      0        2 
   9   chr9_19512058     ZBoe    T    C        0      0        2 
   9   chr9_19512058     ZGre    T    C        0      0        2 
   9   chr9_19512058     ZHar    T    C        0      0        2 
   9   chr9_19512058   Sample    T    C        0      0        2 
   9   chr9_19520590     AAsi    T    G        0      0        2 
   9   chr9_19520590     AKia    T    G        0      0        2 
   9   chr9_19520590     AOna    T    G        0      0        2 
   9   chr9_19520590     ASom    T    G        0      0        2 
   9   chr9_19520590     HCab    T    G        0      0        2 
   9   chr9_19520590     HPrz    T    G        0      0        2 
   9   chr9_19520590     ZBoe    T    G        0      0        2 
   9   chr9_19520590     ZGre    T    G        0      0        2 
   9   chr9_19520590     ZHar    T    G        1      2        2 
   9   chr9_19520590   Sample    T    G        0      0        2 
   9   chr9_19533366     AAsi    G    C        0      0        2 
   9   chr9_19533366     AKia    G    C        0      0        2 
   9   chr9_19533366     AOna    G    C        0      0        2 
   9   chr9_19533366     ASom    G    C        0      0        2 
   9   chr9_19533366     HCab    G    C        0      0        2 
   9   chr9_19533366     HPrz    G    C        0      0        2 
   9   chr9_19533366     ZBoe    G    C        1      2        2 
   9   chr9_19533366     ZGre    G    C        0      0        2 
   9   chr9_19533366     ZHar    G    C        0      0        2 
   9   chr9_19533366   Sample    G    C        0      0        2 
   9   chr9_19536756     AAsi    T    C        0      0        2 
   9   chr9_19536756     AKia    T    C        0      0        2 
   9   chr9_19536756     AOna    T    C        0      0        2 
   9   chr9_19536756     ASom    T    C        0      0        2 
   9   chr9_19536756     HCab    T    C        1      2        2 
   9   chr9_19536756     HPrz    T    C        1      2        2 
   9   chr9_19536756     ZBoe    T    C        0      0        2 
   9   chr9_19536756     ZGre    T    C        0      0        2 
   9   chr9_19536756     ZHar    T    C        0      0        2 
   9   chr9_19536756   Sample    T    C        1      2        2 
   9   chr9_19543923     AAsi    G    A        0      0        2 
   9   chr9_19543923     AKia    G    A        0      0        2 
   9   chr9_19543923     AOna    G    A        0      0        2 
   9   chr9_19543923     ASom    G    A        0      0        2 
   9   chr9_19543923     HCab    G    A        0      0        2 
   9   chr9_19543923     HPrz    G    A        0      0        2 
   9   chr9_19543923     ZBoe    G    A        0      0        2 
   9   chr9_19543923     ZGre    G    A        0      0        2 
   9   chr9_19543923     ZHar    G    A      0.5      1        2 
   9   chr9_19543923   Sample    G    A        0      0        2 
   9   chr9_19548635     AAsi    G    A        0      0        2 
   9   chr9_19548635     AKia    G    A        0      0        2 
   9   chr9_19548635     AOna    G    A        0      0        2 
   9   chr9_19548635     ASom    G    A        0      0        2 
   9   chr9_19548635     HCab    G    A        1      2        2 
   9   chr9_19548635     HPrz    G    A        1      2        2 
   9   chr9_19548635     ZBoe    G    A        0      0        2 
   9   chr9_19548635     ZGre    G    A        0      0        2 
   9   chr9_19548635     ZHar    G    A        0      0        2 
   9   chr9_19548635   Sample    G    A        1      2        2 
   9   chr9_19549564     AAsi    T    A        0      0        2 
   9   chr9_19549564     AKia    T    A        0      0        2 
   9   chr9_19549564     AOna    T    A        0      0        2 
   9   chr9_19549564     ASom    T    A        0      0        2 
   9   chr9_19549564     HCab    T    A        0      0        2 
   9   chr9_19549564     HPrz    T    A        0      0        2 
   9   chr9_19549564     ZBoe    T    A        0      0        2 
   9   chr9_19549564     ZGre    T    A        0      0        2 
   9   chr9_19549564     ZHar    T    A        1      2        2 
   9   chr9_19549564   Sample    T    A        0      0        2 
   9   chr9_19563002     AAsi    A    G        0      0        2 
   9   chr9_19563002     AKia    A    G        0      0        2 
   9   chr9_19563002     AOna    A    G        0      0        2 
   9   chr9_19563002     ASom    A    G        0      0        2 
   9   chr9_19563002     HCab    A    G        0      0        2 
   9   chr9_19563002     HPrz    A    G        0      0        2 
   9   chr9_19563002     ZBoe    A    G        0      0        2 
   9   chr9_19563002     ZGre    A    G        0      0        2 
   9   chr9_19563002     ZHar    A    G      0.5      1        2 
   9   chr9_19563002   Sample    A    G        0      0        2 
   9   chr9_19568838     AAsi    A    G        0      0        2 
   9   chr9_19568838     AKia    A    G        0      0        2 
   9   chr9_19568838     AOna    A    G        0      0        2 
   9   chr9_19568838     ASom    A    G      0.5      1        2 
   9   chr9_19568838     HCab    A    G        0      0        2 
   9   chr9_19568838     HPrz    A    G        0      0        2 
   9   chr9_19568838     ZBoe    A    G        0      0        2 
   9   chr9_19568838     ZGre    A    G        0      0        2 
   9   chr9_19568838     ZHar    A    G        0      0        2 
   9   chr9_19568838   Sample    A    G        0      0        2 
   9   chr9_19569872     AAsi    T    C        0      0        2 
   9   chr9_19569872     AKia    T    C        0      0        2 
   9   chr9_19569872     AOna    T    C        0      0        2 
   9   chr9_19569872     ASom    T    C        0      0        2 
   9   chr9_19569872     HCab    T    C        0      0        2 
   9   chr9_19569872     HPrz    T    C      0.5      1        2 
   9   chr9_19569872     ZBoe    T    C        0      0        2 
   9   chr9_19569872     ZGre    T    C        0      0        2 
   9   chr9_19569872     ZHar    T    C        0      0        2 
   9   chr9_19569872   Sample    T    C        0      0        2 
   9   chr9_19572577     AAsi    G    A        0      0        2 
   9   chr9_19572577     AKia    G    A        0      0        2 
   9   chr9_19572577     AOna    G    A        0      0        2 
   9   chr9_19572577     ASom    G    A        0      0        2 
   9   chr9_19572577     HCab    G    A        1      2        2 
   9   chr9_19572577     HPrz    G    A        1      2        2 
   9   chr9_19572577     ZBoe    G    A        0      0        2 
   9   chr9_19572577     ZGre    G    A        0      0        2 
   9   chr9_19572577     ZHar    G    A        0      0        2 
   9   chr9_19572577   Sample    G    A        1      2        2 
   9   chr9_19575362     AAsi    T    C        0      0        2 
   9   chr9_19575362     AKia    T    C        0      0        2 
   9   chr9_19575362     AOna    T    C        0      0        2 
   9   chr9_19575362     ASom    T    C        0      0        2 
   9   chr9_19575362     HCab    T    C        1      2        2 
   9   chr9_19575362     HPrz    T    C        1      2        2 
   9   chr9_19575362     ZBoe    T    C        0      0        2 
   9   chr9_19575362     ZGre    T    C        0      0        2 
   9   chr9_19575362     ZHar    T    C        0      0        2 
   9   chr9_19575362   Sample    T    C        1      2        2 
   9   chr9_19577707     AAsi    G    A        0      0        2 
   9   chr9_19577707     AKia    G    A        0      0        2 
   9   chr9_19577707     AOna    G    A        0      0        2 
   9   chr9_19577707     ASom    G    A        0      0        2 
   9   chr9_19577707     HCab    G    A        0      0        2 
   9   chr9_19577707     HPrz    G    A        0      0        2 
   9   chr9_19577707     ZBoe    G    A        1      2        2 
   9   chr9_19577707     ZGre    G    A        1      2        2 
   9   chr9_19577707     ZHar    G    A        0      0        2 
   9   chr9_19577707   Sample    G    A        0      0        2 
   9   chr9_19586747     AAsi    C    G        0      0        2 
   9   chr9_19586747     AKia    C    G        0      0        2 
   9   chr9_19586747     AOna    C    G        0      0        2 
   9   chr9_19586747     ASom    C    G        0      0        2 
   9   chr9_19586747     HCab    C    G        0      0        2 
   9   chr9_19586747     HPrz    C    G        0      0        2 
   9   chr9_19586747     ZBoe    C    G        1      2        2 
   9   chr9_19586747     ZGre    C    G        0      0        2 
   9   chr9_19586747     ZHar    C    G        1      2        2 
   9   chr9_19586747   Sample    C    G        0      0        2 
   9   chr9_19598491     AAsi    C    T        0      0        2 
   9   chr9_19598491     AKia    C    T        0      0        2 
   9   chr9_19598491     AOna    C    T        0      0        2 
   9   chr9_19598491     ASom    C    T      0.5      1        2 
   9   chr9_19598491     HCab    C    T        0      0        2 
   9   chr9_19598491     HPrz    C    T        0      0        2 
   9   chr9_19598491     ZBoe    C    T        0      0        2 
   9   chr9_19598491     ZGre    C    T        0      0        2 
   9   chr9_19598491     ZHar    C    T        0      0        2 
   9   chr9_19598491   Sample    C    T        0      0        2 
   9   chr9_19598662     AAsi    G    A        0      0        2 
   9   chr9_19598662     AKia    G    A        0      0        2 
   9   chr9_19598662     AOna    G    A        0      0        2 
   9   chr9_19598662     ASom    G    A        0      0        2 
   9   chr9_19598662     HCab    G    A        0      0        2 
   9   chr9_19598662     HPrz    G    A        0      0        2 
   9   chr9_19598662     ZBoe    G    A        0      0        2 
   9   chr9_19598662     ZGre    G    A        0      0        2 
   9   chr9_19598662     ZHar    G    A        1      2        2 
   9   chr9_19598662   Sample    G    A        0      0        2 
   9   chr9_19599295     AAsi    G    T        0      0        2 
   9   chr9_19599295     AKia    G    T        0      0        2 
   9   chr9_19599295     AOna    G    T      0.5      1        2 
   9   chr9_19599295     ASom    G    T        0      0        2 
   9   chr9_19599295     HCab    G    T        0      0        2 
   9   chr9_19599295     HPrz    G    T        0      0        2 
   9   chr9_19599295     ZBoe    G    T        0      0        2 
   9   chr9_19599295     ZGre    G    T        0      0        2 
   9   chr9_19599295     ZHar    G    T        0      0        2 
   9   chr9_19599295   Sample    G    T        0      0        2 
   9   chr9_19599955     AAsi    C    A        0      0        2 
   9   chr9_19599955     AKia    C    A        0      0        2 
   9   chr9_19599955     AOna    C    A        0      0        2 
   9   chr9_19599955     ASom    C    A        0      0        2 
   9   chr9_19599955     HCab    C    A        1      2        2 
   9   chr9_19599955     HPrz    C    A        1      2        2 
   9   chr9_19599955     ZBoe    C    A        0      0        2 
   9   chr9_19599955     ZGre    C    A        0      0        2 
   9   chr9_19599955     ZHar    C    A        0      0        2 
   9   chr9_19599955   Sample    C    A        1      2        2 
   9   chr9_19605742     AAsi    T    C        0      0        2 
   9   chr9_19605742     AKia    T    C        0      0        2 
   9   chr9_19605742     AOna    T    C        0      0        2 
   9   chr9_19605742     ASom    T    C        0      0        2 
   9   chr9_19605742     HCab    T    C        1      2        2 
   9   chr9_19605742     HPrz    T    C        0      0        2 
   9   chr9_19605742     ZBoe    T    C        0      0        2 
   9   chr9_19605742     ZGre    T    C        0      0        2 
   9   chr9_19605742     ZHar    T    C        0      0        2 
   9   chr9_19605742   Sample    T    C        1      2        2 
   9   chr9_19607031     AAsi    G    T        0      0        2 
   9   chr9_19607031     AKia    G    T        1      2        2 
   9   chr9_19607031     AOna    G    T        1      2        2 
   9   chr9_19607031     ASom    G    T        0      0        2 
   9   chr9_19607031     HCab    G    T        0      0        2 
   9   chr9_19607031     HPrz    G    T        0      0        2 
   9   chr9_19607031     ZBoe    G    T      0.5      1        2 
   9   chr9_19607031     ZGre    G    T        1      2        2 
   9   chr9_19607031     ZHar    G    T        1      2        2 
   9   chr9_19607031   Sample    G    T        0      0        2 
   9   chr9_19611845     AAsi    C    T        0      0        2 
   9   chr9_19611845     AKia    C    T        0      0        2 
   9   chr9_19611845     AOna    C    T      0.5      1        2 
   9   chr9_19611845     ASom    C    T        0      0        2 
   9   chr9_19611845     HCab    C    T        0      0        2 
   9   chr9_19611845     HPrz    C    T        0      0        2 
   9   chr9_19611845     ZBoe    C    T        0      0        2 
   9   chr9_19611845     ZGre    C    T        0      0        2 
   9   chr9_19611845     ZHar    C    T        0      0        2 
   9   chr9_19611845   Sample    C    T        0      0        2 
   9   chr9_19616592     AAsi    A    G        0      0        2 
   9   chr9_19616592     AKia    A    G      0.5      1        2 
   9   chr9_19616592     AOna    A    G        0      0        2 
   9   chr9_19616592     ASom    A    G        0      0        2 
   9   chr9_19616592     HCab    A    G        0      0        2 
   9   chr9_19616592     HPrz    A    G        0      0        2 
   9   chr9_19616592     ZBoe    A    G        0      0        2 
   9   chr9_19616592     ZGre    A    G        0      0        2 
   9   chr9_19616592     ZHar    A    G        0      0        2 
   9   chr9_19616592   Sample    A    G        0      0        2 
   9   chr9_19616689     AAsi    A    C        0      0        2 
   9   chr9_19616689     AKia    A    C        0      0        2 
   9   chr9_19616689     AOna    A    C        0      0        2 
   9   chr9_19616689     ASom    A    C        0      0        2 
   9   chr9_19616689     HCab    A    C        0      0        2 
   9   chr9_19616689     HPrz    A    C        0      0        2 
   9   chr9_19616689     ZBoe    A    C      0.5      1        2 
   9   chr9_19616689     ZGre    A    C        0      0        2 
   9   chr9_19616689     ZHar    A    C        0      0        2 
   9   chr9_19616689   Sample    A    C        0      0        2 
   9   chr9_19628033     AAsi    G    A        0      0        2 
   9   chr9_19628033     AKia    G    A        0      0        2 
   9   chr9_19628033     AOna    G    A        0      0        2 
   9   chr9_19628033     ASom    G    A        0      0        2 
   9   chr9_19628033     HCab    G    A        1      2        2 
   9   chr9_19628033     HPrz    G    A        1      2        2 
   9   chr9_19628033     ZBoe    G    A        0      0        2 
   9   chr9_19628033     ZGre    G    A        0      0        2 
   9   chr9_19628033     ZHar    G    A        0      0        2 
   9   chr9_19628033   Sample    G    A        1      2        2 
   9   chr9_19629971     AAsi    T    C        0      0        2 
   9   chr9_19629971     AKia    T    C        0      0        2 
   9   chr9_19629971     AOna    T    C        0      0        2 
   9   chr9_19629971     ASom    T    C        0      0        2 
   9   chr9_19629971     HCab    T    C        0      0        2 
   9   chr9_19629971     HPrz    T    C        0      0        2 
   9   chr9_19629971     ZBoe    T    C        0      0        2 
   9   chr9_19629971     ZGre    T    C        1      2        2 
   9   chr9_19629971     ZHar    T    C        0      0        2 
   9   chr9_19629971   Sample    T    C        0      0        2 
   9   chr9_19631401     AAsi    A    G        0      0        2 
   9   chr9_19631401     AKia    A    G        0      0        2 
   9   chr9_19631401     AOna    A    G      0.5      1        2 
   9   chr9_19631401     ASom    A    G        0      0        2 
   9   chr9_19631401     HCab    A    G        0      0        2 
   9   chr9_19631401     HPrz    A    G        0      0        2 
   9   chr9_19631401     ZBoe    A    G        0      0        2 
   9   chr9_19631401     ZGre    A    G        0      0        2 
   9   chr9_19631401     ZHar    A    G        0      0        2 
   9   chr9_19631401   Sample    A    G        0      0        2 
   9   chr9_19639856     AAsi    A    G        0      0        2 
   9   chr9_19639856     AKia    A    G        0      0        2 
   9   chr9_19639856     AOna    A    G        0      0        2 
   9   chr9_19639856     ASom    A    G        0      0        2 
   9   chr9_19639856     HCab    A    G        0      0        2 
   9   chr9_19639856     HPrz    A    G      0.5      1        2 
   9   chr9_19639856     ZBoe    A    G        0      0        2 
   9   chr9_19639856     ZGre    A    G        0      0        2 
   9   chr9_19639856     ZHar    A    G        0      0        2 
   9   chr9_19639856   Sample    A    G        0      0        2 
   9   chr9_19646843     AAsi    G    A        0      0        2 
   9   chr9_19646843     AKia    G    A        0      0        2 
   9   chr9_19646843     AOna    G    A      0.5      1        2 
   9   chr9_19646843     ASom    G    A        0      0        2 
   9   chr9_19646843     HCab    G    A        0      0        2 
   9   chr9_19646843     HPrz    G    A        0      0        2 
   9   chr9_19646843     ZBoe    G    A        0      0        2 
   9   chr9_19646843     ZGre    G    A        0      0        2 
   9   chr9_19646843     ZHar    G    A        0      0        2 
   9   chr9_19646843   Sample    G    A        0      0        2 
   9   chr9_19647890     AAsi    T    C        0      0        2 
   9   chr9_19647890     AKia    T    C        0      0        2 
   9   chr9_19647890     AOna    T    C        0      0        2 
   9   chr9_19647890     ASom    T    C        0      0        2 
   9   chr9_19647890     HCab    T    C      0.5      1        2 
   9   chr9_19647890     HPrz    T    C        0      0        2 
   9   chr9_19647890     ZBoe    T    C        0      0        2 
   9   chr9_19647890     ZGre    T    C        0      0        2 
   9   chr9_19647890     ZHar    T    C        0      0        2 
   9   chr9_19647890   Sample    T    C        0      0        2 
   9   chr9_19650476     AAsi    T    C        0      0        2 
   9   chr9_19650476     AKia    T    C        0      0        2 
   9   chr9_19650476     AOna    T    C        0      0        2 
   9   chr9_19650476     ASom    T    C        0      0        2 
   9   chr9_19650476     HCab    T    C        1      2        2 
   9   chr9_19650476     HPrz    T    C        1      2        2 
   9   chr9_19650476     ZBoe    T    C        0      0        2 
   9   chr9_19650476     ZGre    T    C        0      0        2 
   9   chr9_19650476     ZHar    T    C        0      0        2 
   9   chr9_19650476   Sample    T    C        1      2        2 
   9   chr9_19650914     AAsi    T    C        0      0        2 
   9   chr9_19650914     AKia    T    C        0      0        2 
   9   chr9_19650914     AOna    T    C        0      0        2 
   9   chr9_19650914     ASom    T    C        0      0        2 
   9   chr9_19650914     HCab    T    C        0      0        2 
   9   chr9_19650914     HPrz    T    C        0      0        2 
   9   chr9_19650914     ZBoe    T    C      0.5      1        2 
   9   chr9_19650914     ZGre    T    C        0      0        2 
   9   chr9_19650914     ZHar    T    C        0      0        2 
   9   chr9_19650914   Sample    T    C        0      0        2 
   9   chr9_19652092     AAsi    A    G        0      0        2 
   9   chr9_19652092     AKia    A    G        0      0        2 
   9   chr9_19652092     AOna    A    G        0      0        2 
   9   chr9_19652092     ASom    A    G        0      0        2 
   9   chr9_19652092     HCab    A    G        1      2        2 
   9   chr9_19652092     HPrz    A    G        1      2        2 
   9   chr9_19652092     ZBoe    A    G        0      0        2 
   9   chr9_19652092     ZGre    A    G        0      0        2 
   9   chr9_19652092     ZHar    A    G        0      0        2 
   9   chr9_19652092   Sample    A    G        1      2        2 
   9   chr9_19656336     AAsi    A    G        0      0        2 
   9   chr9_19656336     AKia    A    G        0      0        2 
   9   chr9_19656336     AOna    A    G        0      0        2 
   9   chr9_19656336     ASom    A    G        0      0        2 
   9   chr9_19656336     HCab    A    G        1      2        2 
   9   chr9_19656336     HPrz    A    G        1      2        2 
   9   chr9_19656336     ZBoe    A    G        0      0        2 
   9   chr9_19656336     ZGre    A    G        0      0        2 
   9   chr9_19656336     ZHar    A    G        0      0        2 
   9   chr9_19656336   Sample    A    G        1      2        2 
   9   chr9_19657014     AAsi    A    G        0      0        2 
   9   chr9_19657014     AKia    A    G        0      0        2 
   9   chr9_19657014     AOna    A    G        0      0        2 
   9   chr9_19657014     ASom    A    G        0      0        2 
   9   chr9_19657014     HCab    A    G        1      2        2 
   9   chr9_19657014     HPrz    A    G        1      2        2 
   9   chr9_19657014     ZBoe    A    G        0      0        2 
   9   chr9_19657014     ZGre    A    G        0      0        2 
   9   chr9_19657014     ZHar    A    G        0      0        2 
   9   chr9_19657014   Sample    A    G        1      2        2 
   9   chr9_19660936     AAsi    A    G        0      0        2 
   9   chr9_19660936     AKia    A    G        0      0        2 
   9   chr9_19660936     AOna    A    G        0      0        2 
   9   chr9_19660936     ASom    A    G        0      0        2 
   9   chr9_19660936     HCab    A    G      0.5      1        2 
   9   chr9_19660936     HPrz    A    G      0.5      1        2 
   9   chr9_19660936     ZBoe    A    G        0      0        2 
   9   chr9_19660936     ZGre    A    G        0      0        2 
   9   chr9_19660936     ZHar    A    G        0      0        2 
   9   chr9_19660936   Sample    A    G        1      2        2 
   9   chr9_19661073     AAsi    C    G        0      0        2 
   9   chr9_19661073     AKia    C    G        0      0        2 
   9   chr9_19661073     AOna    C    G        0      0        2 
   9   chr9_19661073     ASom    C    G        0      0        2 
   9   chr9_19661073     HCab    C    G        0      0        2 
   9   chr9_19661073     HPrz    C    G        0      0        2 
   9   chr9_19661073     ZBoe    C    G        0      0        2 
   9   chr9_19661073     ZGre    C    G      0.5      1        2 
   9   chr9_19661073     ZHar    C    G        0      0        2 
   9   chr9_19661073   Sample    C    G        0      0        2 
   9   chr9_19663607     AAsi    C    T        0      0        2 
   9   chr9_19663607     AKia    C    T        0      0        2 
   9   chr9_19663607     AOna    C    T        0      0        2 
   9   chr9_19663607     ASom    C    T        0      0        2 
   9   chr9_19663607     HCab    C    T      0.5      1        2 
   9   chr9_19663607     HPrz    C    T      0.5      1        2 
   9   chr9_19663607     ZBoe    C    T        0      0        2 
   9   chr9_19663607     ZGre    C    T        0      0        2 
   9   chr9_19663607     ZHar    C    T        0      0        2 
   9   chr9_19663607   Sample    C    T        1      2        2 
   9   chr9_19681202     AAsi    T    A        0      0        2 
   9   chr9_19681202     AKia    T    A        0      0        2 
   9   chr9_19681202     AOna    T    A        0      0        2 
   9   chr9_19681202     ASom    T    A        0      0        2 
   9   chr9_19681202     HCab    T    A        1      2        2 
   9   chr9_19681202     HPrz    T    A        1      2        2 
   9   chr9_19681202     ZBoe    T    A        0      0        2 
   9   chr9_19681202     ZGre    T    A        0      0        2 
   9   chr9_19681202     ZHar    T    A        0      0        2 
   9   chr9_19681202   Sample    T    A        1      2        2 
   9   chr9_19681331     AAsi    C    T        0      0        2 
   9   chr9_19681331     AKia    C    T        0      0        2 
   9   chr9_19681331     AOna    C    T        0      0        2 
   9   chr9_19681331     ASom    C    T        0      0        2 
   9   chr9_19681331     HCab    C    T        1      2        2 
   9   chr9_19681331     HPrz    C    T        1      2        2 
   9   chr9_19681331     ZBoe    C    T        0      0        2 
   9   chr9_19681331     ZGre    C    T        0      0        2 
   9   chr9_19681331     ZHar    C    T        0      0        2 
   9   chr9_19681331   Sample    C    T        1      2        2 
   9   chr9_19681928     AAsi    C    G        0      0        2 
   9   chr9_19681928     AKia    C    G        0      0        2 
   9   chr9_19681928     AOna    C    G        0      0        2 
   9   chr9_19681928     ASom    C    G        0      0        2 
   9   chr9_19681928     HCab    C    G        1      2        2 
   9   chr9_19681928     HPrz    C    G        1      2        2 
   9   chr9_19681928     ZBoe    C    G        0      0        2 
   9   chr9_19681928     ZGre    C    G        0      0        2 
   9   chr9_19681928     ZHar    C    G        0      0        2 
   9   chr9_19681928   Sample    C    G        1      2        2 
   9   chr9_19701988     AAsi    C    T        0      0        2 
   9   chr9_19701988     AKia    C    T      0.5      1        2 
   9   chr9_19701988     AOna    C    T        0      0        2 
   9   chr9_19701988     ASom    C    T        0      0        2 
   9   chr9_19701988     HCab    C    T        0      0        2 
   9   chr9_19701988     HPrz    C    T        0      0        2 
   9   chr9_19701988     ZBoe    C    T        0      0        2 
   9   chr9_19701988     ZGre    C    T        0      0        2 
   9   chr9_19701988     ZHar    C    T        0      0        2 
   9   chr9_19701988   Sample    C    T        0      0        2 
   9   chr9_19702261     AAsi    G    T        0      0        2 
   9   chr9_19702261     AKia    G    T        0      0        2 
   9   chr9_19702261     AOna    G    T        0      0        2 
   9   chr9_19702261     ASom    G    T        0      0        2 
   9   chr9_19702261     HCab    G    T        1      2        2 
   9   chr9_19702261     HPrz    G    T        1      2        2 
   9   chr9_19702261     ZBoe    G    T        0      0        2 
   9   chr9_19702261     ZGre    G    T        0      0        2 
   9   chr9_19702261     ZHar    G    T        0      0        2 
   9   chr9_19702261   Sample    G    T        1      2        2 
   9   chr9_19704667     AAsi    A    G        0      0        2 
   9   chr9_19704667     AKia    A    G        0      0        2 
   9   chr9_19704667     AOna    A    G        0      0        2 
   9   chr9_19704667     ASom    A    G        0      0        2 
   9   chr9_19704667     HCab    A    G        1      2        2 
   9   chr9_19704667     HPrz    A    G        1      2        2 
   9   chr9_19704667     ZBoe    A    G        0      0        2 
   9   chr9_19704667     ZGre    A    G        0      0        2 
   9   chr9_19704667     ZHar    A    G        0      0        2 
   9   chr9_19704667   Sample    A    G        1      2        2 
   9   chr9_19716994     AAsi    T    C        0      0        2 
   9   chr9_19716994     AKia    T    C        0      0        2 
   9   chr9_19716994     AOna    T    C        0      0        2 
   9   chr9_19716994     ASom    T    C        0      0        2 
   9   chr9_19716994     HCab    T    C        1      2        2 
   9   chr9_19716994     HPrz    T    C        1      2        2 
   9   chr9_19716994     ZBoe    T    C        0      0        2 
   9   chr9_19716994     ZGre    T    C        0      0        2 
   9   chr9_19716994     ZHar    T    C        0      0        2 
   9   chr9_19716994   Sample    T    C        1      2        2 
   9   chr9_19717411     AAsi    C    T        0      0        2 
   9   chr9_19717411     AKia    C    T        0      0        2 
   9   chr9_19717411     AOna    C    T        0      0        2 
   9   chr9_19717411     ASom    C    T        0      0        2 
   9   chr9_19717411     HCab    C    T        1      2        2 
   9   chr9_19717411     HPrz    C    T        1      2        2 
   9   chr9_19717411     ZBoe    C    T        0      0        2 
   9   chr9_19717411     ZGre    C    T        0      0        2 
   9   chr9_19717411     ZHar    C    T        0      0        2 
   9   chr9_19717411   Sample    C    T        1      2        2 
   9   chr9_19720306     AAsi    A    C        0      0        2 
   9   chr9_19720306     AKia    A    C        0      0        2 
   9   chr9_19720306     AOna    A    C        0      0        2 
   9   chr9_19720306     ASom    A    C        0      0        2 
   9   chr9_19720306     HCab    A    C        0      0        2 
   9   chr9_19720306     HPrz    A    C      0.5      1        2 
   9   chr9_19720306     ZBoe    A    C        0      0        2 
   9   chr9_19720306     ZGre    A    C        0      0        2 
   9   chr9_19720306     ZHar    A    C        0      0        2 
   9   chr9_19720306   Sample    A    C        0      0        2 
   9   chr9_19720581     AAsi    T    C        0      0        2 
   9   chr9_19720581     AKia    T    C        0      0        2 
   9   chr9_19720581     AOna    T    C      0.5      1        2 
   9   chr9_19720581     ASom    T    C        0      0        2 
   9   chr9_19720581     HCab    T    C        0      0        2 
   9   chr9_19720581     HPrz    T    C        0      0        2 
   9   chr9_19720581     ZBoe    T    C        0      0        2 
   9   chr9_19720581     ZGre    T    C        0      0        2 
   9   chr9_19720581     ZHar    T    C        0      0        2 
   9   chr9_19720581   Sample    T    C        0      0        2 
   9   chr9_19721409     AAsi    C    T        0      0        2 
   9   chr9_19721409     AKia    C    T        0      0        2 
   9   chr9_19721409     AOna    C    T        0      0        2 
   9   chr9_19721409     ASom    C    T        0      0        2 
   9   chr9_19721409     HCab    C    T        1      2        2 
   9   chr9_19721409     HPrz    C    T        1      2        2 
   9   chr9_19721409     ZBoe    C    T        0      0        2 
   9   chr9_19721409     ZGre    C    T        0      0        2 
   9   chr9_19721409     ZHar    C    T        0      0        2 
   9   chr9_19721409   Sample    C    T        1      2        2 
   9   chr9_19722982     AAsi    C    G        0      0        2 
   9   chr9_19722982     AKia    C    G        0      0        2 
   9   chr9_19722982     AOna    C    G        0      0        2 
   9   chr9_19722982     ASom    C    G      0.5      1        2 
   9   chr9_19722982     HCab    C    G        0      0        2 
   9   chr9_19722982     HPrz    C    G        0      0        2 
   9   chr9_19722982     ZBoe    C    G        0      0        2 
   9   chr9_19722982     ZGre    C    G        0      0        2 
   9   chr9_19722982     ZHar    C    G        0      0        2 
   9   chr9_19722982   Sample    C    G        0      0        2 
   9   chr9_19726329     AAsi    G    A        1      2        2 
   9   chr9_19726329     AKia    G    A        0      0        2 
   9   chr9_19726329     AOna    G    A        0      0        2 
   9   chr9_19726329     ASom    G    A        1      2        2 
   9   chr9_19726329     HCab    G    A        0      0        2 
   9   chr9_19726329     HPrz    G    A        0      0        2 
   9   chr9_19726329     ZBoe    G    A        0      0        2 
   9   chr9_19726329     ZGre    G    A        0      0        2 
   9   chr9_19726329     ZHar    G    A        0      0        2 
   9   chr9_19726329   Sample    G    A        0      0        2 
   9   chr9_19740146     AAsi    T    C        0      0        2 
   9   chr9_19740146     AKia    T    C        0      0        2 
   9   chr9_19740146     AOna    T    C        0      0        2 
   9   chr9_19740146     ASom    T    C      0.5      1        2 
   9   chr9_19740146     HCab    T    C        0      0        2 
   9   chr9_19740146     HPrz    T    C        0      0        2 
   9   chr9_19740146     ZBoe    T    C        0      0        2 
   9   chr9_19740146     ZGre    T    C        0      0        2 
   9   chr9_19740146     ZHar    T    C        0      0        2 
   9   chr9_19740146   Sample    T    C        0      0        2 
   9   chr9_19741366     AAsi    T    C        0      0        2 
   9   chr9_19741366     AKia    T    C        0      0        2 
   9   chr9_19741366     AOna    T    C        0      0        2 
   9   chr9_19741366     ASom    T    C        0      0        2 
   9   chr9_19741366     HCab    T    C        1      2        2 
   9   chr9_19741366     HPrz    T    C        1      2        2 
   9   chr9_19741366     ZBoe    T    C        0      0        2 
   9   chr9_19741366     ZGre    T    C        0      0        2 
   9   chr9_19741366     ZHar    T    C        0      0        2 
   9   chr9_19741366   Sample    T    C        1      2        2 
   9   chr9_19748064     AAsi    A    G        0      0        2 
   9   chr9_19748064     AKia    A    G        0      0        2 
   9   chr9_19748064     AOna    A    G        0      0        2 
   9   chr9_19748064     ASom    A    G        0      0        2 
   9   chr9_19748064     HCab    A    G        0      0        2 
   9   chr9_19748064     HPrz    A    G        0      0        2 
   9   chr9_19748064     ZBoe    A    G        0      0        2 
   9   chr9_19748064     ZGre    A    G        0      0        2 
   9   chr9_19748064     ZHar    A    G        1      2        2 
   9   chr9_19748064   Sample    A    G        0      0        2 
   9   chr9_19758417     AAsi    G    A        0      0        2 
   9   chr9_19758417     AKia    G    A        0      0        2 
   9   chr9_19758417     AOna    G    A        0      0        2 
   9   chr9_19758417     ASom    G    A        0      0        2 
   9   chr9_19758417     HCab    G    A        1      2        2 
   9   chr9_19758417     HPrz    G    A        1      2        2 
   9   chr9_19758417     ZBoe    G    A        0      0        2 
   9   chr9_19758417     ZGre    G    A        0      0        2 
   9   chr9_19758417     ZHar    G    A        0      0        2 
   9   chr9_19758417   Sample    G    A        1      2        2 
   9   chr9_19763080     AAsi    G    A        0      0        2 
   9   chr9_19763080     AKia    G    A        0      0        2 
   9   chr9_19763080     AOna    G    A        0      0        2 
   9   chr9_19763080     ASom    G    A        0      0        2 
   9   chr9_19763080     HCab    G    A        0      0        2 
   9   chr9_19763080     HPrz    G    A        0      0        2 
   9   chr9_19763080     ZBoe    G    A        1      2        2 
   9   chr9_19763080     ZGre    G    A        1      2        2 
   9   chr9_19763080     ZHar    G    A        0      0        2 
   9   chr9_19763080   Sample    G    A        0      0        2 
   9   chr9_19768371     AAsi    C    T        0      0        2 
   9   chr9_19768371     AKia    C    T        0      0        2 
   9   chr9_19768371     AOna    C    T        0      0        2 
   9   chr9_19768371     ASom    C    T        0      0        2 
   9   chr9_19768371     HCab    C    T        1      2        2 
   9   chr9_19768371     HPrz    C    T      0.5      1        2 
   9   chr9_19768371     ZBoe    C    T        0      0        2 
   9   chr9_19768371     ZGre    C    T        0      0        2 
   9   chr9_19768371     ZHar    C    T        0      0        2 
   9   chr9_19768371   Sample    C    T        0      0        2 
   9   chr9_19776156     AAsi    C    G        0      0        2 
   9   chr9_19776156     AKia    C    G        0      0        2 
   9   chr9_19776156     AOna    C    G        0      0        2 
   9   chr9_19776156     ASom    C    G        0      0        2 
   9   chr9_19776156     HCab    C    G      0.5      1        2 
   9   chr9_19776156     HPrz    C    G      0.5      1        2 
   9   chr9_19776156     ZBoe    C    G        0      0        2 
   9   chr9_19776156     ZGre    C    G        0      0        2 
   9   chr9_19776156     ZHar    C    G        0      0        2 
   9   chr9_19776156   Sample    C    G        1      2        2 
   9   chr9_19776764     AAsi    C    T        0      0        2 
   9   chr9_19776764     AKia    C    T        0      0        2 
   9   chr9_19776764     AOna    C    T        0      0        2 
   9   chr9_19776764     ASom    C    T        0      0        2 
   9   chr9_19776764     HCab    C    T        1      2        2 
   9   chr9_19776764     HPrz    C    T        1      2        2 
   9   chr9_19776764     ZBoe    C    T        0      0        2 
   9   chr9_19776764     ZGre    C    T        0      0        2 
   9   chr9_19776764     ZHar    C    T        0      0        2 
   9   chr9_19776764   Sample    C    T        1      2        2 
   9   chr9_19778057     AAsi    C    G        0      0        2 
   9   chr9_19778057     AKia    C    G        0      0        2 
   9   chr9_19778057     AOna    C    G        0      0        2 
   9   chr9_19778057     ASom    C    G        0      0        2 
   9   chr9_19778057     HCab    C    G        0      0        2 
   9   chr9_19778057     HPrz    C    G        0      0        2 
   9   chr9_19778057     ZBoe    C    G        0      0        2 
   9   chr9_19778057     ZGre    C    G      0.5      1        2 
   9   chr9_19778057     ZHar    C    G        0      0        2 
   9   chr9_19778057   Sample    C    G        0      0        2 
   9   chr9_19780579     AAsi    C    T        0      0        2 
   9   chr9_19780579     AKia    C    T        0      0        2 
   9   chr9_19780579     AOna    C    T        0      0        2 
   9   chr9_19780579     ASom    C    T        0      0        2 
   9   chr9_19780579     HCab    C    T        1      2        2 
   9   chr9_19780579     HPrz    C    T        1      2        2 
   9   chr9_19780579     ZBoe    C    T        0      0        2 
   9   chr9_19780579     ZGre    C    T        0      0        2 
   9   chr9_19780579     ZHar    C    T        0      0        2 
   9   chr9_19780579   Sample    C    T        1      2        2 
   9   chr9_19799696     AAsi    A    G        1      2        2 
   9   chr9_19799696     AKia    A    G        0      0        2 
   9   chr9_19799696     AOna    A    G        0      0        2 
   9   chr9_19799696     ASom    A    G        1      2        2 
   9   chr9_19799696     HCab    A    G        0      0        2 
   9   chr9_19799696     HPrz    A    G        0      0        2 
   9   chr9_19799696     ZBoe    A    G        0      0        2 
   9   chr9_19799696     ZGre    A    G        0      0        2 
   9   chr9_19799696     ZHar    A    G        0      0        2 
   9   chr9_19799696   Sample    A    G        0      0        2 
   9   chr9_19800632     AAsi    G    A        0      0        2 
   9   chr9_19800632     AKia    G    A        0      0        2 
   9   chr9_19800632     AOna    G    A        0      0        2 
   9   chr9_19800632     ASom    G    A        0      0        2 
   9   chr9_19800632     HCab    G    A        1      2        2 
   9   chr9_19800632     HPrz    G    A        1      2        2 
   9   chr9_19800632     ZBoe    G    A        0      0        2 
   9   chr9_19800632     ZGre    G    A        0      0        2 
   9   chr9_19800632     ZHar    G    A        0      0        2 
   9   chr9_19800632   Sample    G    A        1      2        2 
   9   chr9_19801551     AAsi    A    G        0      0        2 
   9   chr9_19801551     AKia    A    G        0      0        2 
   9   chr9_19801551     AOna    A    G        0      0        2 
   9   chr9_19801551     ASom    A    G      0.5      1        2 
   9   chr9_19801551     HCab    A    G        0      0        2 
   9   chr9_19801551     HPrz    A    G        0      0        2 
   9   chr9_19801551     ZBoe    A    G        0      0        2 
   9   chr9_19801551     ZGre    A    G        0      0        2 
   9   chr9_19801551     ZHar    A    G        0      0        2 
   9   chr9_19801551   Sample    A    G        0      0        2 
   9   chr9_19801981     AAsi    C    T        0      0        2 
   9   chr9_19801981     AKia    C    T        0      0        2 
   9   chr9_19801981     AOna    C    T        0      0        2 
   9   chr9_19801981     ASom    C    T        0      0        2 
   9   chr9_19801981     HCab    C    T        0      0        2 
   9   chr9_19801981     HPrz    C    T        0      0        2 
   9   chr9_19801981     ZBoe    C    T        0      0        2 
   9   chr9_19801981     ZGre    C    T      0.5      1        2 
   9   chr9_19801981     ZHar    C    T        0      0        2 
   9   chr9_19801981   Sample    C    T        0      0        2 
   9   chr9_19805528     AAsi    G    T        0      0        2 
   9   chr9_19805528     AKia    G    T      0.5      1        2 
   9   chr9_19805528     AOna    G    T        0      0        2 
   9   chr9_19805528     ASom    G    T        0      0        2 
   9   chr9_19805528     HCab    G    T        0      0        2 
   9   chr9_19805528     HPrz    G    T        0      0        2 
   9   chr9_19805528     ZBoe    G    T        0      0        2 
   9   chr9_19805528     ZGre    G    T        0      0        2 
   9   chr9_19805528     ZHar    G    T        0      0        2 
   9   chr9_19805528   Sample    G    T        0      0        2 
   9   chr9_19806625     AAsi    T    C        0      0        2 
   9   chr9_19806625     AKia    T    C        0      0        2 
   9   chr9_19806625     AOna    T    C        0      0        2 
   9   chr9_19806625     ASom    T    C        0      0        2 
   9   chr9_19806625     HCab    T    C        1      2        2 
   9   chr9_19806625     HPrz    T    C        1      2        2 
   9   chr9_19806625     ZBoe    T    C        0      0        2 
   9   chr9_19806625     ZGre    T    C        0      0        2 
   9   chr9_19806625     ZHar    T    C        0      0        2 
   9   chr9_19806625   Sample    T    C        1      2        2 
   9   chr9_19811226     AAsi    T    C        0      0        2 
   9   chr9_19811226     AKia    T    C        0      0        2 
   9   chr9_19811226     AOna    T    C        0      0        2 
   9   chr9_19811226     ASom    T    C        0      0        2 
   9   chr9_19811226     HCab    T    C        1      2        2 
   9   chr9_19811226     HPrz    T    C        1      2        2 
   9   chr9_19811226     ZBoe    T    C        0      0        2 
   9   chr9_19811226     ZGre    T    C        0      0        2 
   9   chr9_19811226     ZHar    T    C        0      0        2 
   9   chr9_19811226   Sample    T    C        1      2        2 
   9   chr9_19820602     AAsi    A    C        0      0        2 
   9   chr9_19820602     AKia    A    C        0      0        2 
   9   chr9_19820602     AOna    A    C        0      0        2 
   9   chr9_19820602     ASom    A    C        0      0        2 
   9   chr9_19820602     HCab    A    C        0      0        2 
   9   chr9_19820602     HPrz    A    C        0      0        2 
   9   chr9_19820602     ZBoe    A    C        0      0        2 
   9   chr9_19820602     ZGre    A    C      0.5      1        2 
   9   chr9_19820602     ZHar    A    C        0      0        2 
   9   chr9_19820602   Sample    A    C        0      0        2 
   9   chr9_19824498     AAsi    G    T        0      0        2 
   9   chr9_19824498     AKia    G    T      0.5      1        2 
   9   chr9_19824498     AOna    G    T      0.5      1        2 
   9   chr9_19824498     ASom    G    T        0      0        2 
   9   chr9_19824498     HCab    G    T        0      0        2 
   9   chr9_19824498     HPrz    G    T        0      0        2 
   9   chr9_19824498     ZBoe    G    T        0      0        2 
   9   chr9_19824498     ZGre    G    T        0      0        2 
   9   chr9_19824498     ZHar    G    T        0      0        2 
   9   chr9_19824498   Sample    G    T        0      0        2 
   9   chr9_19828208     AAsi    C    T        0      0        2 
   9   chr9_19828208     AKia    C    T        0      0        2 
   9   chr9_19828208     AOna    C    T        0      0        2 
   9   chr9_19828208     ASom    C    T        0      0        2 
   9   chr9_19828208     HCab    C    T        1      2        2 
   9   chr9_19828208     HPrz    C    T        1      2        2 
   9   chr9_19828208     ZBoe    C    T        0      0        2 
   9   chr9_19828208     ZGre    C    T        0      0        2 
   9   chr9_19828208     ZHar    C    T        0      0        2 
   9   chr9_19828208   Sample    C    T        1      2        2 
   9   chr9_19828961     AAsi    A    G        1      2        2 
   9   chr9_19828961     AKia    A    G        0      0        2 
   9   chr9_19828961     AOna    A    G        0      0        2 
   9   chr9_19828961     ASom    A    G        1      2        2 
   9   chr9_19828961     HCab    A    G        0      0        2 
   9   chr9_19828961     HPrz    A    G        0      0        2 
   9   chr9_19828961     ZBoe    A    G        0      0        2 
   9   chr9_19828961     ZGre    A    G        0      0        2 
   9   chr9_19828961     ZHar    A    G        0      0        2 
   9   chr9_19828961   Sample    A    G        0      0        2 
   9   chr9_19829737     AAsi    G    A        0      0        2 
   9   chr9_19829737     AKia    G    A      0.5      1        2 
   9   chr9_19829737     AOna    G    A      0.5      1        2 
   9   chr9_19829737     ASom    G    A        0      0        2 
   9   chr9_19829737     HCab    G    A        0      0        2 
   9   chr9_19829737     HPrz    G    A        0      0        2 
   9   chr9_19829737     ZBoe    G    A        0      0        2 
   9   chr9_19829737     ZGre    G    A        0      0        2 
   9   chr9_19829737     ZHar    G    A        0      0        2 
   9   chr9_19829737   Sample    G    A        0      0        2 
   9   chr9_19834765     AAsi    A    C        0      0        2 
   9   chr9_19834765     AKia    A    C        0      0        2 
   9   chr9_19834765     AOna    A    C        0      0        2 
   9   chr9_19834765     ASom    A    C        0      0        2 
   9   chr9_19834765     HCab    A    C        1      2        2 
   9   chr9_19834765     HPrz    A    C        1      2        2 
   9   chr9_19834765     ZBoe    A    C        0      0        2 
   9   chr9_19834765     ZGre    A    C        0      0        2 
   9   chr9_19834765     ZHar    A    C        0      0        2 
   9   chr9_19834765   Sample    A    C        1      2        2 
   9   chr9_19848790     AAsi    G    A        0      0        2 
   9   chr9_19848790     AKia    G    A        0      0        2 
   9   chr9_19848790     AOna    G    A        0      0        2 
   9   chr9_19848790     ASom    G    A        0      0        2 
   9   chr9_19848790     HCab    G    A        1      2        2 
   9   chr9_19848790     HPrz    G    A        1      2        2 
   9   chr9_19848790     ZBoe    G    A        0      0        2 
   9   chr9_19848790     ZGre    G    A        0      0        2 
   9   chr9_19848790     ZHar    G    A        0      0        2 
   9   chr9_19848790   Sample    G    A        1      2        2 
   9   chr9_19849105     AAsi    T    C        0      0        2 
   9   chr9_19849105     AKia    T    C      0.5      1        2 
   9   chr9_19849105     AOna    T    C        1      2        2 
   9   chr9_19849105     ASom    T    C        0      0        2 
   9   chr9_19849105     HCab    T    C        0      0        2 
   9   chr9_19849105     HPrz    T    C        0      0        2 
   9   chr9_19849105     ZBoe    T    C        0      0        2 
   9   chr9_19849105     ZGre    T    C        0      0        2 
   9   chr9_19849105     ZHar    T    C        0      0        2 
   9   chr9_19849105   Sample    T    C        0      0        2 
   9   chr9_19853505     AAsi    A    G        0      0        2 
   9   chr9_19853505     AKia    A    G        0      0        2 
   9   chr9_19853505     AOna    A    G        0      0        2 
   9   chr9_19853505     ASom    A    G        0      0        2 
   9   chr9_19853505     HCab    A    G        0      0        2 
   9   chr9_19853505     HPrz    A    G      0.5      1        2 
   9   chr9_19853505     ZBoe    A    G        0      0        2 
   9   chr9_19853505     ZGre    A    G        0      0        2 
   9   chr9_19853505     ZHar    A    G        0      0        2 
   9   chr9_19853505   Sample    A    G        0      0        2 
   9   chr9_19856327     AAsi    A    C        0      0        2 
   9   chr9_19856327     AKia    A    C        0      0        2 
   9   chr9_19856327     AOna    A    C        0      0        2 
   9   chr9_19856327     ASom    A    C        0      0        2 
   9   chr9_19856327     HCab    A    C      0.5      1        2 
   9   chr9_19856327     HPrz    A    C        0      0        2 
   9   chr9_19856327     ZBoe    A    C        0      0        2 
   9   chr9_19856327     ZGre    A    C        0      0        2 
   9   chr9_19856327     ZHar    A    C        0      0        2 
   9   chr9_19856327   Sample    A    C        1      2        2 
   9   chr9_19857947     AAsi    G    A        0      0        2 
   9   chr9_19857947     AKia    G    A        0      0        2 
   9   chr9_19857947     AOna    G    A        0      0        2 
   9   chr9_19857947     ASom    G    A        0      0        2 
   9   chr9_19857947     HCab    G    A        0      0        2 
   9   chr9_19857947     HPrz    G    A      0.5      1        2 
   9   chr9_19857947     ZBoe    G    A        0      0        2 
   9   chr9_19857947     ZGre    G    A        0      0        2 
   9   chr9_19857947     ZHar    G    A        0      0        2 
   9   chr9_19857947   Sample    G    A        0      0        2 
   9   chr9_19859755     AAsi    A    G        0      0        2 
   9   chr9_19859755     AKia    A    G        0      0        2 
   9   chr9_19859755     AOna    A    G        0      0        2 
   9   chr9_19859755     ASom    A    G        0      0        2 
   9   chr9_19859755     HCab    A    G        0      0        2 
   9   chr9_19859755     HPrz    A    G      0.5      1        2 
   9   chr9_19859755     ZBoe    A    G        0      0        2 
   9   chr9_19859755     ZGre    A    G        0      0        2 
   9   chr9_19859755     ZHar    A    G        0      0        2 
   9   chr9_19859755   Sample    A    G        0      0        2 
   9   chr9_19866712     AAsi    C    A        0      0        2 
   9   chr9_19866712     AKia    C    A        0      0        2 
   9   chr9_19866712     AOna    C    A        0      0        2 
   9   chr9_19866712     ASom    C    A        0      0        2 
   9   chr9_19866712     HCab    C    A        0      0        2 
   9   chr9_19866712     HPrz    C    A        0      0        2 
   9   chr9_19866712     ZBoe    C    A        0      0        2 
   9   chr9_19866712     ZGre    C    A        1      2        2 
   9   chr9_19866712     ZHar    C    A        0      0        2 
   9   chr9_19866712   Sample    C    A        0      0        2 
   9   chr9_19878433     AAsi    C    T        0      0        2 
   9   chr9_19878433     AKia    C    T        0      0        2 
   9   chr9_19878433     AOna    C    T        0      0        2 
   9   chr9_19878433     ASom    C    T        0      0        2 
   9   chr9_19878433     HCab    C    T        1      2        2 
   9   chr9_19878433     HPrz    C    T        1      2        2 
   9   chr9_19878433     ZBoe    C    T        0      0        2 
   9   chr9_19878433     ZGre    C    T        0      0        2 
   9   chr9_19878433     ZHar    C    T        0      0        2 
   9   chr9_19878433   Sample    C    T        1      2        2 
   9   chr9_19880046     AAsi    C    T        0      0        2 
   9   chr9_19880046     AKia    C    T        0      0        2 
   9   chr9_19880046     AOna    C    T      0.5      1        2 
   9   chr9_19880046     ASom    C    T        0      0        2 
   9   chr9_19880046     HCab    C    T        0      0        2 
   9   chr9_19880046     HPrz    C    T        0      0        2 
   9   chr9_19880046     ZBoe    C    T        0      0        2 
   9   chr9_19880046     ZGre    C    T        0      0        2 
   9   chr9_19880046     ZHar    C    T        0      0        2 
   9   chr9_19880046   Sample    C    T        0      0        2 
   9   chr9_19888639     AAsi    C    T        0      0        2 
   9   chr9_19888639     AKia    C    T        0      0        2 
   9   chr9_19888639     AOna    C    T        0      0        2 
   9   chr9_19888639     ASom    C    T        0      0        2 
   9   chr9_19888639     HCab    C    T        0      0        2 
   9   chr9_19888639     HPrz    C    T      0.5      1        2 
   9   chr9_19888639     ZBoe    C    T        0      0        2 
   9   chr9_19888639     ZGre    C    T        0      0        2 
   9   chr9_19888639     ZHar    C    T        0      0        2 
   9   chr9_19888639   Sample    C    T        1      2        2 
   9   chr9_19889513     AAsi    T    A        0      0        2 
   9   chr9_19889513     AKia    T    A        0      0        2 
   9   chr9_19889513     AOna    T    A        0      0        2 
   9   chr9_19889513     ASom    T    A        0      0        2 
   9   chr9_19889513     HCab    T    A        0      0        2 
   9   chr9_19889513     HPrz    T    A        0      0        2 
   9   chr9_19889513     ZBoe    T    A      0.5      1        2 
   9   chr9_19889513     ZGre    T    A        0      0        2 
   9   chr9_19889513     ZHar    T    A        0      0        2 
   9   chr9_19889513   Sample    T    A        0      0        2 
   9   chr9_19899626     AAsi    A    G        0      0        2 
   9   chr9_19899626     AKia    A    G        0      0        2 
   9   chr9_19899626     AOna    A    G        0      0        2 
   9   chr9_19899626     ASom    A    G        0      0        2 
   9   chr9_19899626     HCab    A    G        0      0        2 
   9   chr9_19899626     HPrz    A    G        0      0        2 
   9   chr9_19899626     ZBoe    A    G        0      0        2 
   9   chr9_19899626     ZGre    A    G        1      2        2 
   9   chr9_19899626     ZHar    A    G        0      0        2 
   9   chr9_19899626   Sample    A    G        0      0        2 
   9   chr9_19909079     AAsi    T    C        0      0        2 
   9   chr9_19909079     AKia    T    C        0      0        2 
   9   chr9_19909079     AOna    T    C        0      0        2 
   9   chr9_19909079     ASom    T    C        0      0        2 
   9   chr9_19909079     HCab    T    C        1      2        2 
   9   chr9_19909079     HPrz    T    C        1      2        2 
   9   chr9_19909079     ZBoe    T    C        0      0        2 
   9   chr9_19909079     ZGre    T    C        0      0        2 
   9   chr9_19909079     ZHar    T    C        0      0        2 
   9   chr9_19909079   Sample    T    C        1      2        2 
   9   chr9_19909824     AAsi    A    T        0      0        2 
   9   chr9_19909824     AKia    A    T        0      0        2 
   9   chr9_19909824     AOna    A    T        0      0        2 
   9   chr9_19909824     ASom    A    T        0      0        2 
   9   chr9_19909824     HCab    A    T        1      2        2 
   9   chr9_19909824     HPrz    A    T        1      2        2 
   9   chr9_19909824     ZBoe    A    T        0      0        2 
   9   chr9_19909824     ZGre    A    T        0      0        2 
   9   chr9_19909824     ZHar    A    T        0      0        2 
   9   chr9_19909824   Sample    A    T        1      2        2 
   9   chr9_19916981     AAsi    C    T        0      0        2 
   9   chr9_19916981     AKia    C    T        0      0        2 
   9   chr9_19916981     AOna    C    T        0      0        2 
   9   chr9_19916981     ASom    C    T        0      0        2 
   9   chr9_19916981     HCab    C    T        0      0        2 
   9   chr9_19916981     HPrz    C    T        0      0        2 
   9   chr9_19916981     ZBoe    C    T        1      2        2 
   9   chr9_19916981     ZGre    C    T        1      2        2 
   9   chr9_19916981     ZHar    C    T        1      2        2 
   9   chr9_19916981   Sample    C    T        0      0        2 
   9   chr9_19922026     AAsi    C    T        0      0        2 
   9   chr9_19922026     AKia    C    T        0      0        2 
   9   chr9_19922026     AOna    C    T        0      0        2 
   9   chr9_19922026     ASom    C    T        0      0        2 
   9   chr9_19922026     HCab    C    T        1      2        2 
   9   chr9_19922026     HPrz    C    T        1      2        2 
   9   chr9_19922026     ZBoe    C    T        0      0        2 
   9   chr9_19922026     ZGre    C    T        0      0        2 
   9   chr9_19922026     ZHar    C    T        0      0        2 
   9   chr9_19922026   Sample    C    T        1      2        2 
   9   chr9_19927995     AAsi    T    C        0      0        2 
   9   chr9_19927995     AKia    T    C        0      0        2 
   9   chr9_19927995     AOna    T    C        0      0        2 
   9   chr9_19927995     ASom    T    C        0      0        2 
   9   chr9_19927995     HCab    T    C        0      0        2 
   9   chr9_19927995     HPrz    T    C        0      0        2 
   9   chr9_19927995     ZBoe    T    C        0      0        2 
   9   chr9_19927995     ZGre    T    C        1      2        2 
   9   chr9_19927995     ZHar    T    C        0      0        2 
   9   chr9_19927995   Sample    T    C        0      0        2 
   9   chr9_19929789     AAsi    C    A        0      0        2 
   9   chr9_19929789     AKia    C    A        1      2        2 
   9   chr9_19929789     AOna    C    A      0.5      1        2 
   9   chr9_19929789     ASom    C    A        0      0        2 
   9   chr9_19929789     HCab    C    A        0      0        2 
   9   chr9_19929789     HPrz    C    A        0      0        2 
   9   chr9_19929789     ZBoe    C    A        0      0        2 
   9   chr9_19929789     ZGre    C    A        0      0        2 
   9   chr9_19929789     ZHar    C    A        0      0        2 
   9   chr9_19929789   Sample    C    A        0      0        2 
   9   chr9_19930508     AAsi    C    T        0      0        2 
   9   chr9_19930508     AKia    C    T        1      2        2 
   9   chr9_19930508     AOna    C    T      0.5      1        2 
   9   chr9_19930508     ASom    C    T        0      0        2 
   9   chr9_19930508     HCab    C    T        0      0        2 
   9   chr9_19930508     HPrz    C    T        0      0        2 
   9   chr9_19930508     ZBoe    C    T        0      0        2 
   9   chr9_19930508     ZGre    C    T        0      0        2 
   9   chr9_19930508     ZHar    C    T        0      0        2 
   9   chr9_19930508   Sample    C    T        0      0        2 
   9   chr9_19935665     AAsi    C    A        0      0        2 
   9   chr9_19935665     AKia    C    A        0      0        2 
   9   chr9_19935665     AOna    C    A        0      0        2 
   9   chr9_19935665     ASom    C    A        0      0        2 
   9   chr9_19935665     HCab    C    A        0      0        2 
   9   chr9_19935665     HPrz    C    A        0      0        2 
   9   chr9_19935665     ZBoe    C    A        0      0        2 
   9   chr9_19935665     ZGre    C    A      0.5      1        2 
   9   chr9_19935665     ZHar    C    A        0      0        2 
   9   chr9_19935665   Sample    C    A        0      0        2 
   9   chr9_19940208     AAsi    A    C        0      0        2 
   9   chr9_19940208     AKia    A    C        0      0        2 
   9   chr9_19940208     AOna    A    C        0      0        2 
   9   chr9_19940208     ASom    A    C        0      0        2 
   9   chr9_19940208     HCab    A    C        1      2        2 
   9   chr9_19940208     HPrz    A    C        1      2        2 
   9   chr9_19940208     ZBoe    A    C        0      0        2 
   9   chr9_19940208     ZGre    A    C        0      0        2 
   9   chr9_19940208     ZHar    A    C        0      0        2 
   9   chr9_19940208   Sample    A    C        1      2        2 
   9   chr9_19945863     AAsi    A    T        0      0        2 
   9   chr9_19945863     AKia    A    T        0      0        2 
   9   chr9_19945863     AOna    A    T        0      0        2 
   9   chr9_19945863     ASom    A    T      0.5      1        2 
   9   chr9_19945863     HCab    A    T        0      0        2 
   9   chr9_19945863     HPrz    A    T        0      0        2 
   9   chr9_19945863     ZBoe    A    T        0      0        2 
   9   chr9_19945863     ZGre    A    T        0      0        2 
   9   chr9_19945863     ZHar    A    T        0      0        2 
   9   chr9_19945863   Sample    A    T        0      0        2 
   9   chr9_19947534     AAsi    T    G        0      0        2 
   9   chr9_19947534     AKia    T    G        0      0        2 
   9   chr9_19947534     AOna    T    G        0      0        2 
   9   chr9_19947534     ASom    T    G        0      0        2 
   9   chr9_19947534     HCab    T    G        0      0        2 
   9   chr9_19947534     HPrz    T    G        0      0        2 
   9   chr9_19947534     ZBoe    T    G        0      0        2 
   9   chr9_19947534     ZGre    T    G        1      2        2 
   9   chr9_19947534     ZHar    T    G        0      0        2 
   9   chr9_19947534   Sample    T    G        0      0        2 
   9   chr9_19954069     AAsi    C    G        0      0        2 
   9   chr9_19954069     AKia    C    G        0      0        2 
   9   chr9_19954069     AOna    C    G        0      0        2 
   9   chr9_19954069     ASom    C    G        0      0        2 
   9   chr9_19954069     HCab    C    G        0      0        2 
   9   chr9_19954069     HPrz    C    G        0      0        2 
   9   chr9_19954069     ZBoe    C    G        0      0        2 
   9   chr9_19954069     ZGre    C    G      0.5      1        2 
   9   chr9_19954069     ZHar    C    G        0      0        2 
   9   chr9_19954069   Sample    C    G        0      0        2 
   9   chr9_19967805     AAsi    A    G        1      2        2 
   9   chr9_19967805     AKia    A    G        0      0        2 
   9   chr9_19967805     AOna    A    G        0      0        2 
   9   chr9_19967805     ASom    A    G        0      0        2 
   9   chr9_19967805     HCab    A    G        0      0        2 
   9   chr9_19967805     HPrz    A    G        0      0        2 
   9   chr9_19967805     ZBoe    A    G        0      0        2 
   9   chr9_19967805     ZGre    A    G        0      0        2 
   9   chr9_19967805     ZHar    A    G        0      0        2 
   9   chr9_19967805   Sample    A    G        0      0        2 
   9   chr9_19975484     AAsi    C    T        0      0        2 
   9   chr9_19975484     AKia    C    T        0      0        2 
   9   chr9_19975484     AOna    C    T        0      0        2 
   9   chr9_19975484     ASom    C    T        0      0        2 
   9   chr9_19975484     HCab    C    T        1      2        2 
   9   chr9_19975484     HPrz    C    T        1      2        2 
   9   chr9_19975484     ZBoe    C    T        0      0        2 
   9   chr9_19975484     ZGre    C    T        0      0        2 
   9   chr9_19975484     ZHar    C    T        0      0        2 
   9   chr9_19975484   Sample    C    T        1      2        2 
   9   chr9_19979447     AAsi    T    A        0      0        2 
   9   chr9_19979447     AKia    T    A        0      0        2 
   9   chr9_19979447     AOna    T    A        0      0        2 
   9   chr9_19979447     ASom    T    A        0      0        2 
   9   chr9_19979447     HCab    T    A        0      0        2 
   9   chr9_19979447     HPrz    T    A        0      0        2 
   9   chr9_19979447     ZBoe    T    A      0.5      1        2 
   9   chr9_19979447     ZGre    T    A        0      0        2 
   9   chr9_19979447     ZHar    T    A        0      0        2 
   9   chr9_19979447   Sample    T    A        0      0        2 
   9   chr9_19988602     AAsi    G    T      0.5      1        2 
   9   chr9_19988602     AKia    G    T        0      0        2 
   9   chr9_19988602     AOna    G    T        0      0        2 
   9   chr9_19988602     ASom    G    T        0      0        2 
   9   chr9_19988602     HCab    G    T        0      0        2 
   9   chr9_19988602     HPrz    G    T        0      0        2 
   9   chr9_19988602     ZBoe    G    T        0      0        2 
   9   chr9_19988602     ZGre    G    T        0      0        2 
   9   chr9_19988602     ZHar    G    T        0      0        2 
   9   chr9_19988602   Sample    G    T        0      0        2 
   9   chr9_19996650     AAsi    T    C        0      0        2 
   9   chr9_19996650     AKia    T    C        0      0        2 
   9   chr9_19996650     AOna    T    C        0      0        2 
   9   chr9_19996650     ASom    T    C        0      0        2 
   9   chr9_19996650     HCab    T    C      0.5      1        2 
   9   chr9_19996650     HPrz    T    C        0      0        2 
   9   chr9_19996650     ZBoe    T    C        0      0        2 
   9   chr9_19996650     ZGre    T    C        0      0        2 
   9   chr9_19996650     ZHar    T    C        0      0        2 
   9   chr9_19996650   Sample    T    C        0      0        2 
   9   chr9_20001794     AAsi    T    C      0.5      1        2 
   9   chr9_20001794     AKia    T    C        0      0        2 
   9   chr9_20001794     AOna    T    C        0      0        2 
   9   chr9_20001794     ASom    T    C        0      0        2 
   9   chr9_20001794     HCab    T    C        0      0        2 
   9   chr9_20001794     HPrz    T    C        0      0        2 
   9   chr9_20001794     ZBoe    T    C        0      0        2 
   9   chr9_20001794     ZGre    T    C        0      0        2 
   9   chr9_20001794     ZHar    T    C        0      0        2 
   9   chr9_20001794   Sample    T    C        0      0        2 
   9   chr9_20005965     AAsi    C    G        0      0        2 
   9   chr9_20005965     AKia    C    G        0      0        2 
   9   chr9_20005965     AOna    C    G        0      0        2 
   9   chr9_20005965     ASom    C    G      0.5      1        2 
   9   chr9_20005965     HCab    C    G        0      0        2 
   9   chr9_20005965     HPrz    C    G        0      0        2 
   9   chr9_20005965     ZBoe    C    G        0      0        2 
   9   chr9_20005965     ZGre    C    G        0      0        2 
   9   chr9_20005965     ZHar    C    G        0      0        2 
   9   chr9_20005965   Sample    C    G        0      0        2 
   9   chr9_20009346     AAsi    C    T        0      0        2 
   9   chr9_20009346     AKia    C    T        0      0        2 
   9   chr9_20009346     AOna    C    T        0      0        2 
   9   chr9_20009346     ASom    C    T        0      0        2 
   9   chr9_20009346     HCab    C    T        0      0        2 
   9   chr9_20009346     HPrz    C    T        0      0        2 
   9   chr9_20009346     ZBoe    C    T        0      0        2 
   9   chr9_20009346     ZGre    C    T      0.5      1        2 
   9   chr9_20009346     ZHar    C    T        0      0        2 
   9   chr9_20009346   Sample    C    T        0      0        2 
   9   chr9_20010661     AAsi    C    T        0      0        2 
   9   chr9_20010661     AKia    C    T        0      0        2 
   9   chr9_20010661     AOna    C    T        0      0        2 
   9   chr9_20010661     ASom    C    T        0      0        2 
   9   chr9_20010661     HCab    C    T        0      0        2 
   9   chr9_20010661     HPrz    C    T      0.5      1        2 
   9   chr9_20010661     ZBoe    C    T        0      0        2 
   9   chr9_20010661     ZGre    C    T        0      0        2 
   9   chr9_20010661     ZHar    C    T        0      0        2 
   9   chr9_20010661   Sample    C    T        0      0        2 
   9   chr9_20014935     AAsi    C    T        0      0        2 
   9   chr9_20014935     AKia    C    T        0      0        2 
   9   chr9_20014935     AOna    C    T        0      0        2 
   9   chr9_20014935     ASom    C    T        0      0        2 
   9   chr9_20014935     HCab    C    T        0      0        2 
   9   chr9_20014935     HPrz    C    T      0.5      1        2 
   9   chr9_20014935     ZBoe    C    T        0      0        2 
   9   chr9_20014935     ZGre    C    T        0      0        2 
   9   chr9_20014935     ZHar    C    T        0      0        2 
   9   chr9_20014935   Sample    C    T        0      0        2 
   9   chr9_20021178     AAsi    A    G        0      0        2 
   9   chr9_20021178     AKia    A    G        0      0        2 
   9   chr9_20021178     AOna    A    G        0      0        2 
   9   chr9_20021178     ASom    A    G        0      0        2 
   9   chr9_20021178     HCab    A    G        1      2        2 
   9   chr9_20021178     HPrz    A    G        1      2        2 
   9   chr9_20021178     ZBoe    A    G        0      0        2 
   9   chr9_20021178     ZGre    A    G        0      0        2 
   9   chr9_20021178     ZHar    A    G        0      0        2 
   9   chr9_20021178   Sample    A    G        1      2        2 
   9   chr9_20023981     AAsi    A    G        0      0        2 
   9   chr9_20023981     AKia    A    G        0      0        2 
   9   chr9_20023981     AOna    A    G        0      0        2 
   9   chr9_20023981     ASom    A    G        0      0        2 
   9   chr9_20023981     HCab    A    G        1      2        2 
   9   chr9_20023981     HPrz    A    G        1      2        2 
   9   chr9_20023981     ZBoe    A    G        0      0        2 
   9   chr9_20023981     ZGre    A    G        0      0        2 
   9   chr9_20023981     ZHar    A    G        0      0        2 
   9   chr9_20023981   Sample    A    G        1      2        2 
   9   chr9_20033927     AAsi    G    C        0      0        2 
   9   chr9_20033927     AKia    G    C        0      0        2 
   9   chr9_20033927     AOna    G    C      0.5      1        2 
   9   chr9_20033927     ASom    G    C        0      0        2 
   9   chr9_20033927     HCab    G    C        0      0        2 
   9   chr9_20033927     HPrz    G    C        0      0        2 
   9   chr9_20033927     ZBoe    G    C        0      0        2 
   9   chr9_20033927     ZGre    G    C        0      0        2 
   9   chr9_20033927     ZHar    G    C        0      0        2 
   9   chr9_20033927   Sample    G    C        0      0        2 
   9   chr9_20037647     AAsi    C    T        0      0        2 
   9   chr9_20037647     AKia    C    T        0      0        2 
   9   chr9_20037647     AOna    C    T        0      0        2 
   9   chr9_20037647     ASom    C    T        0      0        2 
   9   chr9_20037647     HCab    C    T        1      2        2 
   9   chr9_20037647     HPrz    C    T        1      2        2 
   9   chr9_20037647     ZBoe    C    T        0      0        2 
   9   chr9_20037647     ZGre    C    T        0      0        2 
   9   chr9_20037647     ZHar    C    T        0      0        2 
   9   chr9_20037647   Sample    C    T        1      2        2 
   9   chr9_20043544     AAsi    C    T        0      0        2 
   9   chr9_20043544     AKia    C    T        0      0        2 
   9   chr9_20043544     AOna    C    T        0      0        2 
   9   chr9_20043544     ASom    C    T        0      0        2 
   9   chr9_20043544     HCab    C    T        1      2        2 
   9   chr9_20043544     HPrz    C    T        1      2        2 
   9   chr9_20043544     ZBoe    C    T        0      0        2 
   9   chr9_20043544     ZGre    C    T        0      0        2 
   9   chr9_20043544     ZHar    C    T        0      0        2 
   9   chr9_20043544   Sample    C    T        1      2        2 
   9   chr9_20044881     AAsi    A    G        0      0        2 
   9   chr9_20044881     AKia    A    G        0      0        2 
   9   chr9_20044881     AOna    A    G        0      0        2 
   9   chr9_20044881     ASom    A    G        0      0        2 
   9   chr9_20044881     HCab    A    G        1      2        2 
   9   chr9_20044881     HPrz    A    G        1      2        2 
   9   chr9_20044881     ZBoe    A    G        0      0        2 
   9   chr9_20044881     ZGre    A    G        0      0        2 
   9   chr9_20044881     ZHar    A    G        0      0        2 
   9   chr9_20044881   Sample    A    G        1      2        2 
   9   chr9_20047086     AAsi    C    G        0      0        2 
   9   chr9_20047086     AKia    C    G        0      0        2 
   9   chr9_20047086     AOna    C    G        0      0        2 
   9   chr9_20047086     ASom    C    G        0      0        2 
   9   chr9_20047086     HCab    C    G        0      0        2 
   9   chr9_20047086     HPrz    C    G        0      0        2 
   9   chr9_20047086     ZBoe    C    G        0      0        2 
   9   chr9_20047086     ZGre    C    G      0.5      1        2 
   9   chr9_20047086     ZHar    C    G        0      0        2 
   9   chr9_20047086   Sample    C    G        0      0        2 
   9   chr9_20052900     AAsi    A    G        0      0        2 
   9   chr9_20052900     AKia    A    G        0      0        2 
   9   chr9_20052900     AOna    A    G        0      0        2 
   9   chr9_20052900     ASom    A    G        0      0        2 
   9   chr9_20052900     HCab    A    G        0      0        2 
   9   chr9_20052900     HPrz    A    G        0      0        2 
   9   chr9_20052900     ZBoe    A    G        1      2        2 
   9   chr9_20052900     ZGre    A    G        0      0        2 
   9   chr9_20052900     ZHar    A    G        0      0        2 
   9   chr9_20052900   Sample    A    G        0      0        2 
   9   chr9_20058992     AAsi    T    C        0      0        2 
   9   chr9_20058992     AKia    T    C        1      2        2 
   9   chr9_20058992     AOna    T    C      0.5      1        2 
   9   chr9_20058992     ASom    T    C        0      0        2 
   9   chr9_20058992     HCab    T    C        0      0        2 
   9   chr9_20058992     HPrz    T    C        0      0        2 
   9   chr9_20058992     ZBoe    T    C        0      0        2 
   9   chr9_20058992     ZGre    T    C        0      0        2 
   9   chr9_20058992     ZHar    T    C        0      0        2 
   9   chr9_20058992   Sample    T    C        0      0        2 
   9   chr9_20061760     AAsi    C    T        0      0        2 
   9   chr9_20061760     AKia    C    T        0      0        2 
   9   chr9_20061760     AOna    C    T        0      0        2 
   9   chr9_20061760     ASom    C    T        0      0        2 
   9   chr9_20061760     HCab    C    T        0      0        2 
   9   chr9_20061760     HPrz    C    T        0      0        2 
   9   chr9_20061760     ZBoe    C    T        0      0        2 
   9   chr9_20061760     ZGre    C    T        1      2        2 
   9   chr9_20061760     ZHar    C    T        0      0        2 
   9   chr9_20061760   Sample    C    T        0      0        2 
   9   chr9_20061797     AAsi    T    C        0      0        2 
   9   chr9_20061797     AKia    T    C        0      0        2 
   9   chr9_20061797     AOna    T    C        0      0        2 
   9   chr9_20061797     ASom    T    C        0      0        2 
   9   chr9_20061797     HCab    T    C        0      0        2 
   9   chr9_20061797     HPrz    T    C        0      0        2 
   9   chr9_20061797     ZBoe    T    C        0      0        2 
   9   chr9_20061797     ZGre    T    C        1      2        2 
   9   chr9_20061797     ZHar    T    C        0      0        2 
   9   chr9_20061797   Sample    T    C        0      0        2 
   9   chr9_20073726     AAsi    A    G        0      0        2 
   9   chr9_20073726     AKia    A    G        0      0        2 
   9   chr9_20073726     AOna    A    G      0.5      1        2 
   9   chr9_20073726     ASom    A    G        0      0        2 
   9   chr9_20073726     HCab    A    G        0      0        2 
   9   chr9_20073726     HPrz    A    G        0      0        2 
   9   chr9_20073726     ZBoe    A    G        0      0        2 
   9   chr9_20073726     ZGre    A    G        0      0        2 
   9   chr9_20073726     ZHar    A    G        0      0        2 
   9   chr9_20073726   Sample    A    G        0      0        2 
   9   chr9_20084721     AAsi    C    A        0      0        2 
   9   chr9_20084721     AKia    C    A        0      0        2 
   9   chr9_20084721     AOna    C    A      0.5      1        2 
   9   chr9_20084721     ASom    C    A        0      0        2 
   9   chr9_20084721     HCab    C    A        0      0        2 
   9   chr9_20084721     HPrz    C    A        0      0        2 
   9   chr9_20084721     ZBoe    C    A        0      0        2 
   9   chr9_20084721     ZGre    C    A        0      0        2 
   9   chr9_20084721     ZHar    C    A        0      0        2 
   9   chr9_20084721   Sample    C    A        0      0        2 
   9   chr9_20088768     AAsi    G    T        0      0        2 
   9   chr9_20088768     AKia    G    T        0      0        2 
   9   chr9_20088768     AOna    G    T        0      0        2 
   9   chr9_20088768     ASom    G    T        0      0        2 
   9   chr9_20088768     HCab    G    T        0      0        2 
   9   chr9_20088768     HPrz    G    T        0      0        2 
   9   chr9_20088768     ZBoe    G    T      0.5      1        2 
   9   chr9_20088768     ZGre    G    T        0      0        2 
   9   chr9_20088768     ZHar    G    T        0      0        2 
   9   chr9_20088768   Sample    G    T        0      0        2 
   9   chr9_20092089     AAsi    C    A        0      0        2 
   9   chr9_20092089     AKia    C    A        0      0        2 
   9   chr9_20092089     AOna    C    A        0      0        2 
   9   chr9_20092089     ASom    C    A        0      0        2 
   9   chr9_20092089     HCab    C    A        1      2        2 
   9   chr9_20092089     HPrz    C    A        1      2        2 
   9   chr9_20092089     ZBoe    C    A        0      0        2 
   9   chr9_20092089     ZGre    C    A        0      0        2 
   9   chr9_20092089     ZHar    C    A        0      0        2 
   9   chr9_20092089   Sample    C    A        1      2        2 
   9   chr9_20093097     AAsi    G    C        0      0        2 
   9   chr9_20093097     AKia    G    C        0      0        2 
   9   chr9_20093097     AOna    G    C        0      0        2 
   9   chr9_20093097     ASom    G    C        0      0        2 
   9   chr9_20093097     HCab    G    C        0      0        2 
   9   chr9_20093097     HPrz    G    C        0      0        2 
   9   chr9_20093097     ZBoe    G    C      0.5      1        2 
   9   chr9_20093097     ZGre    G    C        0      0        2 
   9   chr9_20093097     ZHar    G    C        0      0        2 
   9   chr9_20093097   Sample    G    C        0      0        2 
   9   chr9_20101247     AAsi    A    G        0      0        2 
   9   chr9_20101247     AKia    A    G        0      0        2 
   9   chr9_20101247     AOna    A    G        0      0        2 
   9   chr9_20101247     ASom    A    G        0      0        2 
   9   chr9_20101247     HCab    A    G        0      0        2 
   9   chr9_20101247     HPrz    A    G        0      0        2 
   9   chr9_20101247     ZBoe    A    G      0.5      1        2 
   9   chr9_20101247     ZGre    A    G        0      0        2 
   9   chr9_20101247     ZHar    A    G        0      0        2 
   9   chr9_20101247   Sample    A    G        0      0        2 
   9   chr9_20101334     AAsi    A    G        0      0        2 
   9   chr9_20101334     AKia    A    G        0      0        2 
   9   chr9_20101334     AOna    A    G        0      0        2 
   9   chr9_20101334     ASom    A    G        0      0        2 
   9   chr9_20101334     HCab    A    G        0      0        2 
   9   chr9_20101334     HPrz    A    G        0      0        2 
   9   chr9_20101334     ZBoe    A    G        0      0        2 
   9   chr9_20101334     ZGre    A    G        0      0        2 
   9   chr9_20101334     ZHar    A    G        1      2        2 
   9   chr9_20101334   Sample    A    G        0      0        2 
   9   chr9_20107124     AAsi    G    A        0      0        2 
   9   chr9_20107124     AKia    G    A        0      0        2 
   9   chr9_20107124     AOna    G    A        0      0        2 
   9   chr9_20107124     ASom    G    A        0      0        2 
   9   chr9_20107124     HCab    G    A        0      0        2 
   9   chr9_20107124     HPrz    G    A      0.5      1        2 
   9   chr9_20107124     ZBoe    G    A        0      0        2 
   9   chr9_20107124     ZGre    G    A        0      0        2 
   9   chr9_20107124     ZHar    G    A        0      0        2 
   9   chr9_20107124   Sample    G    A        0      0        2 
   9   chr9_20107992     AAsi    T    A        0      0        2 
   9   chr9_20107992     AKia    T    A      0.5      1        2 
   9   chr9_20107992     AOna    T    A        0      0        2 
   9   chr9_20107992     ASom    T    A        0      0        2 
   9   chr9_20107992     HCab    T    A        0      0        2 
   9   chr9_20107992     HPrz    T    A        0      0        2 
   9   chr9_20107992     ZBoe    T    A        0      0        2 
   9   chr9_20107992     ZGre    T    A        0      0        2 
   9   chr9_20107992     ZHar    T    A        0      0        2 
   9   chr9_20107992   Sample    T    A        0      0        2 
   9   chr9_20110290     AAsi    G    A        0      0        2 
   9   chr9_20110290     AKia    G    A        0      0        2 
   9   chr9_20110290     AOna    G    A        0      0        2 
   9   chr9_20110290     ASom    G    A        0      0        2 
   9   chr9_20110290     HCab    G    A        1      2        2 
   9   chr9_20110290     HPrz    G    A        1      2        2 
   9   chr9_20110290     ZBoe    G    A        0      0        2 
   9   chr9_20110290     ZGre    G    A        0      0        2 
   9   chr9_20110290     ZHar    G    A        0      0        2 
   9   chr9_20110290   Sample    G    A        1      2        2 
   9   chr9_20110746     AAsi    G    A        0      0        2 
   9   chr9_20110746     AKia    G    A        0      0        2 
   9   chr9_20110746     AOna    G    A        0      0        2 
   9   chr9_20110746     ASom    G    A        0      0        2 
   9   chr9_20110746     HCab    G    A        1      2        2 
   9   chr9_20110746     HPrz    G    A        1      2        2 
   9   chr9_20110746     ZBoe    G    A        0      0        2 
   9   chr9_20110746     ZGre    G    A        0      0        2 
   9   chr9_20110746     ZHar    G    A        0      0        2 
   9   chr9_20110746   Sample    G    A        1      2        2 
   9   chr9_20113632     AAsi    T    C        0      0        2 
   9   chr9_20113632     AKia    T    C        0      0        2 
   9   chr9_20113632     AOna    T    C        0      0        2 
   9   chr9_20113632     ASom    T    C        0      0        2 
   9   chr9_20113632     HCab    T    C        0      0        2 
   9   chr9_20113632     HPrz    T    C        0      0        2 
   9   chr9_20113632     ZBoe    T    C        0      0        2 
   9   chr9_20113632     ZGre    T    C        0      0        2 
   9   chr9_20113632     ZHar    T    C        1      2        2 
   9   chr9_20113632   Sample    T    C        0      0        2 
   9   chr9_20125425     AAsi    T    C        0      0        2 
   9   chr9_20125425     AKia    T    C        0      0        2 
   9   chr9_20125425     AOna    T    C        0      0        2 
   9   chr9_20125425     ASom    T    C        0      0        2 
   9   chr9_20125425     HCab    T    C        1      2        2 
   9   chr9_20125425     HPrz    T    C        1      2        2 
   9   chr9_20125425     ZBoe    T    C        0      0        2 
   9   chr9_20125425     ZGre    T    C        0      0        2 
   9   chr9_20125425     ZHar    T    C        0      0        2 
   9   chr9_20125425   Sample    T    C        1      2        2 
   9   chr9_20126577     AAsi    G    A        0      0        2 
   9   chr9_20126577     AKia    G    A        0      0        2 
   9   chr9_20126577     AOna    G    A        0      0        2 
   9   chr9_20126577     ASom    G    A        0      0        2 
   9   chr9_20126577     HCab    G    A        1      2        2 
   9   chr9_20126577     HPrz    G    A        1      2        2 
   9   chr9_20126577     ZBoe    G    A        0      0        2 
   9   chr9_20126577     ZGre    G    A        0      0        2 
   9   chr9_20126577     ZHar    G    A        0      0        2 
   9   chr9_20126577   Sample    G    A        1      2        2 
   9   chr9_20149238     AAsi    A    C        0      0        2 
   9   chr9_20149238     AKia    A    C        0      0        2 
   9   chr9_20149238     AOna    A    C        0      0        2 
   9   chr9_20149238     ASom    A    C        0      0        2 
   9   chr9_20149238     HCab    A    C        1      2        2 
   9   chr9_20149238     HPrz    A    C        1      2        2 
   9   chr9_20149238     ZBoe    A    C        0      0        2 
   9   chr9_20149238     ZGre    A    C        0      0        2 
   9   chr9_20149238     ZHar    A    C        0      0        2 
   9   chr9_20149238   Sample    A    C        1      2        2 
   9   chr9_20152769     AAsi    C    T        0      0        2 
   9   chr9_20152769     AKia    C    T        0      0        2 
   9   chr9_20152769     AOna    C    T        0      0        2 
   9   chr9_20152769     ASom    C    T        0      0        2 
   9   chr9_20152769     HCab    C    T        0      0        2 
   9   chr9_20152769     HPrz    C    T      0.5      1        2 
   9   chr9_20152769     ZBoe    C    T        0      0        2 
   9   chr9_20152769     ZGre    C    T        0      0        2 
   9   chr9_20152769     ZHar    C    T        0      0        2 
   9   chr9_20152769   Sample    C    T        0      0        2 
   9   chr9_20165529     AAsi    C    A        0      0        2 
   9   chr9_20165529     AKia    C    A        0      0        2 
   9   chr9_20165529     AOna    C    A      0.5      1        2 
   9   chr9_20165529     ASom    C    A        0      0        2 
   9   chr9_20165529     HCab    C    A        0      0        2 
   9   chr9_20165529     HPrz    C    A        0      0        2 
   9   chr9_20165529     ZBoe    C    A        0      0        2 
   9   chr9_20165529     ZGre    C    A        0      0        2 
   9   chr9_20165529     ZHar    C    A        0      0        2 
   9   chr9_20165529   Sample    C    A        0      0        2 
   9   chr9_20166616     AAsi    A    G        0      0        2 
   9   chr9_20166616     AKia    A    G        0      0        2 
   9   chr9_20166616     AOna    A    G      0.5      1        2 
   9   chr9_20166616     ASom    A    G        0      0        2 
   9   chr9_20166616     HCab    A    G        0      0        2 
   9   chr9_20166616     HPrz    A    G        0      0        2 
   9   chr9_20166616     ZBoe    A    G        0      0        2 
   9   chr9_20166616     ZGre    A    G        0      0        2 
   9   chr9_20166616     ZHar    A    G        0      0        2 
   9   chr9_20166616   Sample    A    G        0      0        2 
   9   chr9_20170929     AAsi    T    C        0      0        2 
   9   chr9_20170929     AKia    T    C        0      0        2 
   9   chr9_20170929     AOna    T    C      0.5      1        2 
   9   chr9_20170929     ASom    T    C        0      0        2 
   9   chr9_20170929     HCab    T    C        0      0        2 
   9   chr9_20170929     HPrz    T    C        0      0        2 
   9   chr9_20170929     ZBoe    T    C        0      0        2 
   9   chr9_20170929     ZGre    T    C        0      0        2 
   9   chr9_20170929     ZHar    T    C        0      0        2 
   9   chr9_20170929   Sample    T    C        0      0        2 
   9   chr9_20176419     AAsi    G    C        0      0        2 
   9   chr9_20176419     AKia    G    C        0      0        2 
   9   chr9_20176419     AOna    G    C        0      0        2 
   9   chr9_20176419     ASom    G    C        0      0        2 
   9   chr9_20176419     HCab    G    C        1      2        2 
   9   chr9_20176419     HPrz    G    C        1      2        2 
   9   chr9_20176419     ZBoe    G    C        0      0        2 
   9   chr9_20176419     ZGre    G    C        0      0        2 
   9   chr9_20176419     ZHar    G    C        0      0        2 
   9   chr9_20176419   Sample    G    C        1      2        2 
   9   chr9_20177209     AAsi    T    A        0      0        2 
   9   chr9_20177209     AKia    T    A        0      0        2 
   9   chr9_20177209     AOna    T    A        0      0        2 
   9   chr9_20177209     ASom    T    A        0      0        2 
   9   chr9_20177209     HCab    T    A        0      0        2 
   9   chr9_20177209     HPrz    T    A        0      0        2 
   9   chr9_20177209     ZBoe    T    A      0.5      1        2 
   9   chr9_20177209     ZGre    T    A        0      0        2 
   9   chr9_20177209     ZHar    T    A        0      0        2 
   9   chr9_20177209   Sample    T    A        0      0        2 
   9   chr9_20188743     AAsi    A    G        0      0        2 
   9   chr9_20188743     AKia    A    G        0      0        2 
   9   chr9_20188743     AOna    A    G      0.5      1        2 
   9   chr9_20188743     ASom    A    G        0      0        2 
   9   chr9_20188743     HCab    A    G        0      0        2 
   9   chr9_20188743     HPrz    A    G        0      0        2 
   9   chr9_20188743     ZBoe    A    G        0      0        2 
   9   chr9_20188743     ZGre    A    G        0      0        2 
   9   chr9_20188743     ZHar    A    G        0      0        2 
   9   chr9_20188743   Sample    A    G        0      0        2 
   9   chr9_20202672     AAsi    C    G        0      0        2 
   9   chr9_20202672     AKia    C    G        0      0        2 
   9   chr9_20202672     AOna    C    G        0      0        2 
   9   chr9_20202672     ASom    C    G        0      0        2 
   9   chr9_20202672     HCab    C    G        0      0        2 
   9   chr9_20202672     HPrz    C    G        0      0        2 
   9   chr9_20202672     ZBoe    C    G        0      0        2 
   9   chr9_20202672     ZGre    C    G        0      0        2 
   9   chr9_20202672     ZHar    C    G      0.5      1        2 
   9   chr9_20202672   Sample    C    G        0      0        2 
   9   chr9_20232705     AAsi    C    T        1      2        2 
   9   chr9_20232705     AKia    C    T        0      0        2 
   9   chr9_20232705     AOna    C    T        0      0        2 
   9   chr9_20232705     ASom    C    T        1      2        2 
   9   chr9_20232705     HCab    C    T        0      0        2 
   9   chr9_20232705     HPrz    C    T        0      0        2 
   9   chr9_20232705     ZBoe    C    T        0      0        2 
   9   chr9_20232705     ZGre    C    T        0      0        2 
   9   chr9_20232705     ZHar    C    T        0      0        2 
   9   chr9_20232705   Sample    C    T        0      0        2 
   9   chr9_20232853     AAsi    G    A        0      0        2 
   9   chr9_20232853     AKia    G    A        0      0        2 
   9   chr9_20232853     AOna    G    A        0      0        2 
   9   chr9_20232853     ASom    G    A        0      0        2 
   9   chr9_20232853     HCab    G    A        1      2        2 
   9   chr9_20232853     HPrz    G    A        1      2        2 
   9   chr9_20232853     ZBoe    G    A        0      0        2 
   9   chr9_20232853     ZGre    G    A        0      0        2 
   9   chr9_20232853     ZHar    G    A        0      0        2 
   9   chr9_20232853   Sample    G    A        1      2        2 
   9   chr9_20235028     AAsi    T    C        0      0        2 
   9   chr9_20235028     AKia    T    C        1      2        2 
   9   chr9_20235028     AOna    T    C        0      0        2 
   9   chr9_20235028     ASom    T    C        0      0        2 
   9   chr9_20235028     HCab    T    C        1      2        2 
   9   chr9_20235028     HPrz    T    C        1      2        2 
   9   chr9_20235028     ZBoe    T    C        0      0        2 
   9   chr9_20235028     ZGre    T    C        0      0        2 
   9   chr9_20235028     ZHar    T    C        0      0        2 
   9   chr9_20235028   Sample    T    C        1      2        2 
   9   chr9_20247850     AAsi    G    A        0      0        2 
   9   chr9_20247850     AKia    G    A        0      0        2 
   9   chr9_20247850     AOna    G    A        0      0        2 
   9   chr9_20247850     ASom    G    A        0      0        2 
   9   chr9_20247850     HCab    G    A        1      2        2 
   9   chr9_20247850     HPrz    G    A        1      2        2 
   9   chr9_20247850     ZBoe    G    A        0      0        2 
   9   chr9_20247850     ZGre    G    A        0      0        2 
   9   chr9_20247850     ZHar    G    A        0      0        2 
   9   chr9_20247850   Sample    G    A        1      2        2 
   9   chr9_20249650     AAsi    G    A        0      0        2 
   9   chr9_20249650     AKia    G    A        0      0        2 
   9   chr9_20249650     AOna    G    A        0      0        2 
   9   chr9_20249650     ASom    G    A        0      0        2 
   9   chr9_20249650     HCab    G    A        1      2        2 
   9   chr9_20249650     HPrz    G    A        1      2        2 
   9   chr9_20249650     ZBoe    G    A        0      0        2 
   9   chr9_20249650     ZGre    G    A        0      0        2 
   9   chr9_20249650     ZHar    G    A        0      0        2 
   9   chr9_20249650   Sample    G    A        1      2        2 
   9   chr9_20251354     AAsi    T    C        0      0        2 
   9   chr9_20251354     AKia    T    C      0.5      1        2 
   9   chr9_20251354     AOna    T    C        0      0        2 
   9   chr9_20251354     ASom    T    C        0      0        2 
   9   chr9_20251354     HCab    T    C        0      0        2 
   9   chr9_20251354     HPrz    T    C        0      0        2 
   9   chr9_20251354     ZBoe    T    C        0      0        2 
   9   chr9_20251354     ZGre    T    C        0      0        2 
   9   chr9_20251354     ZHar    T    C        0      0        2 
   9   chr9_20251354   Sample    T    C        0      0        2 
   9   chr9_20252992     AAsi    C    T        0      0        2 
   9   chr9_20252992     AKia    C    T        0      0        2 
   9   chr9_20252992     AOna    C    T        0      0        2 
   9   chr9_20252992     ASom    C    T        0      0        2 
   9   chr9_20252992     HCab    C    T        1      2        2 
   9   chr9_20252992     HPrz    C    T        1      2        2 
   9   chr9_20252992     ZBoe    C    T        0      0        2 
   9   chr9_20252992     ZGre    C    T        0      0        2 
   9   chr9_20252992     ZHar    C    T        0      0        2 
   9   chr9_20252992   Sample    C    T        1      2        2 
   9   chr9_20258647     AAsi    T    C        0      0        2 
   9   chr9_20258647     AKia    T    C        0      0        2 
   9   chr9_20258647     AOna    T    C        0      0        2 
   9   chr9_20258647     ASom    T    C        0      0        2 
   9   chr9_20258647     HCab    T    C        0      0        2 
   9   chr9_20258647     HPrz    T    C        0      0        2 
   9   chr9_20258647     ZBoe    T    C        0      0        2 
   9   chr9_20258647     ZGre    T    C        1      2        2 
   9   chr9_20258647     ZHar    T    C        0      0        2 
   9   chr9_20258647   Sample    T    C        0      0        2 
   9   chr9_20263016     AAsi    G    C        0      0        2 
   9   chr9_20263016     AKia    G    C        0      0        2 
   9   chr9_20263016     AOna    G    C        0      0        2 
   9   chr9_20263016     ASom    G    C        0      0        2 
   9   chr9_20263016     HCab    G    C        1      2        2 
   9   chr9_20263016     HPrz    G    C        1      2        2 
   9   chr9_20263016     ZBoe    G    C        0      0        2 
   9   chr9_20263016     ZGre    G    C        0      0        2 
   9   chr9_20263016     ZHar    G    C        0      0        2 
   9   chr9_20263016   Sample    G    C        1      2        2 
   9   chr9_20270694     AAsi    G    C        0      0        2 
   9   chr9_20270694     AKia    G    C        0      0        2 
   9   chr9_20270694     AOna    G    C        0      0        2 
   9   chr9_20270694     ASom    G    C        0      0        2 
   9   chr9_20270694     HCab    G    C        1      2        2 
   9   chr9_20270694     HPrz    G    C        1      2        2 
   9   chr9_20270694     ZBoe    G    C        0      0        2 
   9   chr9_20270694     ZGre    G    C        0      0        2 
   9   chr9_20270694     ZHar    G    C        0      0        2 
   9   chr9_20270694   Sample    G    C        1      2        2 
   9   chr9_20272167     AAsi    G    A        0      0        2 
   9   chr9_20272167     AKia    G    A        0      0        2 
   9   chr9_20272167     AOna    G    A        0      0        2 
   9   chr9_20272167     ASom    G    A        0      0        2 
   9   chr9_20272167     HCab    G    A        1      2        2 
   9   chr9_20272167     HPrz    G    A        1      2        2 
   9   chr9_20272167     ZBoe    G    A        0      0        2 
   9   chr9_20272167     ZGre    G    A        0      0        2 
   9   chr9_20272167     ZHar    G    A        0      0        2 
   9   chr9_20272167   Sample    G    A        1      2        2 
   9   chr9_20273913     AAsi    C    T        0      0        2 
   9   chr9_20273913     AKia    C    T        0      0        2 
   9   chr9_20273913     AOna    C    T        0      0        2 
   9   chr9_20273913     ASom    C    T        0      0        2 
   9   chr9_20273913     HCab    C    T        1      2        2 
   9   chr9_20273913     HPrz    C    T        1      2        2 
   9   chr9_20273913     ZBoe    C    T        0      0        2 
   9   chr9_20273913     ZGre    C    T        0      0        2 
   9   chr9_20273913     ZHar    C    T        0      0        2 
   9   chr9_20273913   Sample    C    T        1      2        2 
   9   chr9_20300834     AAsi    G    T        0      0        2 
   9   chr9_20300834     AKia    G    T        0      0        2 
   9   chr9_20300834     AOna    G    T        0      0        2 
   9   chr9_20300834     ASom    G    T      0.5      1        2 
   9   chr9_20300834     HCab    G    T        0      0        2 
   9   chr9_20300834     HPrz    G    T        0      0        2 
   9   chr9_20300834     ZBoe    G    T        0      0        2 
   9   chr9_20300834     ZGre    G    T        0      0        2 
   9   chr9_20300834     ZHar    G    T        0      0        2 
   9   chr9_20300834   Sample    G    T        0      0        2 
   9   chr9_20312184     AAsi    A    C        0      0        2 
   9   chr9_20312184     AKia    A    C        0      0        2 
   9   chr9_20312184     AOna    A    C        0      0        2 
   9   chr9_20312184     ASom    A    C        0      0        2 
   9   chr9_20312184     HCab    A    C      0.5      1        2 
   9   chr9_20312184     HPrz    A    C        1      2        2 
   9   chr9_20312184     ZBoe    A    C        0      0        2 
   9   chr9_20312184     ZGre    A    C        0      0        2 
   9   chr9_20312184     ZHar    A    C        0      0        2 
   9   chr9_20312184   Sample    A    C        0      0        2 
   9   chr9_20312475     AAsi    A    G        0      0        2 
   9   chr9_20312475     AKia    A    G        0      0        2 
   9   chr9_20312475     AOna    A    G      0.5      1        2 
   9   chr9_20312475     ASom    A    G        0      0        2 
   9   chr9_20312475     HCab    A    G        0      0        2 
   9   chr9_20312475     HPrz    A    G        0      0        2 
   9   chr9_20312475     ZBoe    A    G        0      0        2 
   9   chr9_20312475     ZGre    A    G        0      0        2 
   9   chr9_20312475     ZHar    A    G        0      0        2 
   9   chr9_20312475   Sample    A    G        0      0        2 
   9   chr9_20315519     AAsi    G    A        1      2        2 
   9   chr9_20315519     AKia    G    A        0      0        2 
   9   chr9_20315519     AOna    G    A        0      0        2 
   9   chr9_20315519     ASom    G    A        1      2        2 
   9   chr9_20315519     HCab    G    A        0      0        2 
   9   chr9_20315519     HPrz    G    A        0      0        2 
   9   chr9_20315519     ZBoe    G    A        0      0        2 
   9   chr9_20315519     ZGre    G    A        0      0        2 
   9   chr9_20315519     ZHar    G    A        0      0        2 
   9   chr9_20315519   Sample    G    A        0      0        2 
   9   chr9_20324064     AAsi    A    G        0      0        2 
   9   chr9_20324064     AKia    A    G        0      0        2 
   9   chr9_20324064     AOna    A    G        0      0        2 
   9   chr9_20324064     ASom    A    G        0      0        2 
   9   chr9_20324064     HCab    A    G        1      2        2 
   9   chr9_20324064     HPrz    A    G        1      2        2 
   9   chr9_20324064     ZBoe    A    G        0      0        2 
   9   chr9_20324064     ZGre    A    G        0      0        2 
   9   chr9_20324064     ZHar    A    G        0      0        2 
   9   chr9_20324064   Sample    A    G        1      2        2 
   9   chr9_20335026     AAsi    C    T        1      2        2 
   9   chr9_20335026     AKia    C    T        0      0        2 
   9   chr9_20335026     AOna    C    T        0      0        2 
   9   chr9_20335026     ASom    C    T        1      2        2 
   9   chr9_20335026     HCab    C    T        0      0        2 
   9   chr9_20335026     HPrz    C    T        0      0        2 
   9   chr9_20335026     ZBoe    C    T        0      0        2 
   9   chr9_20335026     ZGre    C    T        0      0        2 
   9   chr9_20335026     ZHar    C    T        0      0        2 
   9   chr9_20335026   Sample    C    T        0      0        2 
   9   chr9_20341288     AAsi    T    C        1      2        2 
   9   chr9_20341288     AKia    T    C        0      0        2 
   9   chr9_20341288     AOna    T    C        0      0        2 
   9   chr9_20341288     ASom    T    C      0.5      1        2 
   9   chr9_20341288     HCab    T    C        0      0        2 
   9   chr9_20341288     HPrz    T    C        0      0        2 
   9   chr9_20341288     ZBoe    T    C        0      0        2 
   9   chr9_20341288     ZGre    T    C        0      0        2 
   9   chr9_20341288     ZHar    T    C        0      0        2 
   9   chr9_20341288   Sample    T    C        0      0        2 
   9   chr9_20348163     AAsi    C    G        0      0        2 
   9   chr9_20348163     AKia    C    G        0      0        2 
   9   chr9_20348163     AOna    C    G        0      0        2 
   9   chr9_20348163     ASom    C    G        0      0        2 
   9   chr9_20348163     HCab    C    G        0      0        2 
   9   chr9_20348163     HPrz    C    G        0      0        2 
   9   chr9_20348163     ZBoe    C    G      0.5      1        2 
   9   chr9_20348163     ZGre    C    G        0      0        2 
   9   chr9_20348163     ZHar    C    G        0      0        2 
   9   chr9_20348163   Sample    C    G        0      0        2 
   9   chr9_20372026     AAsi    G    A        0      0        2 
   9   chr9_20372026     AKia    G    A        0      0        2 
   9   chr9_20372026     AOna    G    A        0      0        2 
   9   chr9_20372026     ASom    G    A        0      0        2 
   9   chr9_20372026     HCab    G    A        1      2        2 
   9   chr9_20372026     HPrz    G    A        1      2        2 
   9   chr9_20372026     ZBoe    G    A        0      0        2 
   9   chr9_20372026     ZGre    G    A        0      0        2 
   9   chr9_20372026     ZHar    G    A        0      0        2 
   9   chr9_20372026   Sample    G    A        1      2        2 
   9   chr9_20379093     AAsi    G    A        0      0        2 
   9   chr9_20379093     AKia    G    A        0      0        2 
   9   chr9_20379093     AOna    G    A        0      0        2 
   9   chr9_20379093     ASom    G    A        0      0        2 
   9   chr9_20379093     HCab    G    A        0      0        2 
   9   chr9_20379093     HPrz    G    A        0      0        2 
   9   chr9_20379093     ZBoe    G    A        0      0        2 
   9   chr9_20379093     ZGre    G    A        0      0        2 
   9   chr9_20379093     ZHar    G    A        1      2        2 
   9   chr9_20379093   Sample    G    A        0      0        2 
   9   chr9_20381726     AAsi    C    A        0      0        2 
   9   chr9_20381726     AKia    C    A        0      0        2 
   9   chr9_20381726     AOna    C    A        0      0        2 
   9   chr9_20381726     ASom    C    A      0.5      1        2 
   9   chr9_20381726     HCab    C    A        0      0        2 
   9   chr9_20381726     HPrz    C    A        0      0        2 
   9   chr9_20381726     ZBoe    C    A        0      0        2 
   9   chr9_20381726     ZGre    C    A        0      0        2 
   9   chr9_20381726     ZHar    C    A        0      0        2 
   9   chr9_20381726   Sample    C    A        0      0        2 
   9   chr9_20383849     AAsi    G    A        0      0        2 
   9   chr9_20383849     AKia    G    A        0      0        2 
   9   chr9_20383849     AOna    G    A        0      0        2 
   9   chr9_20383849     ASom    G    A        0      0        2 
   9   chr9_20383849     HCab    G    A        1      2        2 
   9   chr9_20383849     HPrz    G    A        1      2        2 
   9   chr9_20383849     ZBoe    G    A      0.5      1        2 
   9   chr9_20383849     ZGre    G    A        0      0        2 
   9   chr9_20383849     ZHar    G    A        0      0        2 
   9   chr9_20383849   Sample    G    A        1      2        2 
   9   chr9_20384282     AAsi    A    G        0      0        2 
   9   chr9_20384282     AKia    A    G        0      0        2 
   9   chr9_20384282     AOna    A    G        0      0        2 
   9   chr9_20384282     ASom    A    G        0      0        2 
   9   chr9_20384282     HCab    A    G        0      0        2 
   9   chr9_20384282     HPrz    A    G        0      0        2 
   9   chr9_20384282     ZBoe    A    G        0      0        2 
   9   chr9_20384282     ZGre    A    G      0.5      1        2 
   9   chr9_20384282     ZHar    A    G        0      0        2 
   9   chr9_20384282   Sample    A    G        0      0        2 
   9   chr9_20387616     AAsi    G    A        0      0        2 
   9   chr9_20387616     AKia    G    A        0      0        2 
   9   chr9_20387616     AOna    G    A        0      0        2 
   9   chr9_20387616     ASom    G    A        0      0        2 
   9   chr9_20387616     HCab    G    A        1      2        2 
   9   chr9_20387616     HPrz    G    A        1      2        2 
   9   chr9_20387616     ZBoe    G    A        0      0        2 
   9   chr9_20387616     ZGre    G    A        0      0        2 
   9   chr9_20387616     ZHar    G    A        0      0        2 
   9   chr9_20387616   Sample    G    A        1      2        2 
   9   chr9_20388834     AAsi    G    A        0      0        2 
   9   chr9_20388834     AKia    G    A        0      0        2 
   9   chr9_20388834     AOna    G    A        0      0        2 
   9   chr9_20388834     ASom    G    A        0      0        2 
   9   chr9_20388834     HCab    G    A        0      0        2 
   9   chr9_20388834     HPrz    G    A        0      0        2 
   9   chr9_20388834     ZBoe    G    A      0.5      1        2 
   9   chr9_20388834     ZGre    G    A        0      0        2 
   9   chr9_20388834     ZHar    G    A        0      0        2 
   9   chr9_20388834   Sample    G    A        0      0        2 
   9   chr9_20389836     AAsi    A    G        0      0        2 
   9   chr9_20389836     AKia    A    G        0      0        2 
   9   chr9_20389836     AOna    A    G        0      0        2 
   9   chr9_20389836     ASom    A    G        0      0        2 
   9   chr9_20389836     HCab    A    G        0      0        2 
   9   chr9_20389836     HPrz    A    G        0      0        2 
   9   chr9_20389836     ZBoe    A    G      0.5      1        2 
   9   chr9_20389836     ZGre    A    G        0      0        2 
   9   chr9_20389836     ZHar    A    G        0      0        2 
   9   chr9_20389836   Sample    A    G        0      0        2 
   9   chr9_20391232     AAsi    A    C        1      2        2 
   9   chr9_20391232     AKia    A    C        0      0        2 
   9   chr9_20391232     AOna    A    C        0      0        2 
   9   chr9_20391232     ASom    A    C        1      2        2 
   9   chr9_20391232     HCab    A    C        0      0        2 
   9   chr9_20391232     HPrz    A    C        0      0        2 
   9   chr9_20391232     ZBoe    A    C        0      0        2 
   9   chr9_20391232     ZGre    A    C        0      0        2 
   9   chr9_20391232     ZHar    A    C        0      0        2 
   9   chr9_20391232   Sample    A    C        0      0        2 
   9   chr9_20394253     AAsi    T    C        0      0        2 
   9   chr9_20394253     AKia    T    C        0      0        2 
   9   chr9_20394253     AOna    T    C        0      0        2 
   9   chr9_20394253     ASom    T    C        0      0        2 
   9   chr9_20394253     HCab    T    C        1      2        2 
   9   chr9_20394253     HPrz    T    C        1      2        2 
   9   chr9_20394253     ZBoe    T    C        0      0        2 
   9   chr9_20394253     ZGre    T    C        0      0        2 
   9   chr9_20394253     ZHar    T    C        0      0        2 
   9   chr9_20394253   Sample    T    C        1      2        2 
   9   chr9_20397744     AAsi    T    C        0      0        2 
   9   chr9_20397744     AKia    T    C        0      0        2 
   9   chr9_20397744     AOna    T    C        1      2        2 
   9   chr9_20397744     ASom    T    C        0      0        2 
   9   chr9_20397744     HCab    T    C        0      0        2 
   9   chr9_20397744     HPrz    T    C        0      0        2 
   9   chr9_20397744     ZBoe    T    C        0      0        2 
   9   chr9_20397744     ZGre    T    C        0      0        2 
   9   chr9_20397744     ZHar    T    C        0      0        2 
   9   chr9_20397744   Sample    T    C        0      0        2 
   9   chr9_20401190     AAsi    G    A        0      0        2 
   9   chr9_20401190     AKia    G    A        0      0        2 
   9   chr9_20401190     AOna    G    A        0      0        2 
   9   chr9_20401190     ASom    G    A        0      0        2 
   9   chr9_20401190     HCab    G    A        0      0        2 
   9   chr9_20401190     HPrz    G    A        0      0        2 
   9   chr9_20401190     ZBoe    G    A        0      0        2 
   9   chr9_20401190     ZGre    G    A        0      0        2 
   9   chr9_20401190     ZHar    G    A        1      2        2 
   9   chr9_20401190   Sample    G    A        0      0        2 
   9   chr9_20410068     AAsi    G    A        0      0        2 
   9   chr9_20410068     AKia    G    A        0      0        2 
   9   chr9_20410068     AOna    G    A        0      0        2 
   9   chr9_20410068     ASom    G    A        0      0        2 
   9   chr9_20410068     HCab    G    A        1      2        2 
   9   chr9_20410068     HPrz    G    A        1      2        2 
   9   chr9_20410068     ZBoe    G    A        0      0        2 
   9   chr9_20410068     ZGre    G    A        0      0        2 
   9   chr9_20410068     ZHar    G    A        0      0        2 
   9   chr9_20410068   Sample    G    A        1      2        2 
   9   chr9_20414358     AAsi    C    T        0      0        2 
   9   chr9_20414358     AKia    C    T        0      0        2 
   9   chr9_20414358     AOna    C    T        0      0        2 
   9   chr9_20414358     ASom    C    T        0      0        2 
   9   chr9_20414358     HCab    C    T        0      0        2 
   9   chr9_20414358     HPrz    C    T        0      0        2 
   9   chr9_20414358     ZBoe    C    T        1      2        2 
   9   chr9_20414358     ZGre    C    T        0      0        2 
   9   chr9_20414358     ZHar    C    T        0      0        2 
   9   chr9_20414358   Sample    C    T        0      0        2 
   9   chr9_20420354     AAsi    A    G        0      0        2 
   9   chr9_20420354     AKia    A    G        1      2        2 
   9   chr9_20420354     AOna    A    G      0.5      1        2 
   9   chr9_20420354     ASom    A    G        0      0        2 
   9   chr9_20420354     HCab    A    G        0      0        2 
   9   chr9_20420354     HPrz    A    G        0      0        2 
   9   chr9_20420354     ZBoe    A    G        0      0        2 
   9   chr9_20420354     ZGre    A    G        0      0        2 
   9   chr9_20420354     ZHar    A    G        0      0        2 
   9   chr9_20420354   Sample    A    G        0      0        2 
   9   chr9_20421241     AAsi    G    C        0      0        2 
   9   chr9_20421241     AKia    G    C        0      0        2 
   9   chr9_20421241     AOna    G    C      0.5      1        2 
   9   chr9_20421241     ASom    G    C        0      0        2 
   9   chr9_20421241     HCab    G    C        0      0        2 
   9   chr9_20421241     HPrz    G    C        0      0        2 
   9   chr9_20421241     ZBoe    G    C        0      0        2 
   9   chr9_20421241     ZGre    G    C        0      0        2 
   9   chr9_20421241     ZHar    G    C        0      0        2 
   9   chr9_20421241   Sample    G    C        0      0        2 
   9   chr9_20423380     AAsi    A    G        0      0        2 
   9   chr9_20423380     AKia    A    G        0      0        2 
   9   chr9_20423380     AOna    A    G        0      0        2 
   9   chr9_20423380     ASom    A    G        0      0        2 
   9   chr9_20423380     HCab    A    G      0.5      1        2 
   9   chr9_20423380     HPrz    A    G        0      0        2 
   9   chr9_20423380     ZBoe    A    G        0      0        2 
   9   chr9_20423380     ZGre    A    G        0      0        2 
   9   chr9_20423380     ZHar    A    G        0      0        2 
   9   chr9_20423380   Sample    A    G        0      0        2 
   9   chr9_20433097     AAsi    G    C      0.5      1        2 
   9   chr9_20433097     AKia    G    C        0      0        2 
   9   chr9_20433097     AOna    G    C        0      0        2 
   9   chr9_20433097     ASom    G    C        0      0        2 
   9   chr9_20433097     HCab    G    C        0      0        2 
   9   chr9_20433097     HPrz    G    C        0      0        2 
   9   chr9_20433097     ZBoe    G    C        0      0        2 
   9   chr9_20433097     ZGre    G    C        0      0        2 
   9   chr9_20433097     ZHar    G    C        0      0        2 
   9   chr9_20433097   Sample    G    C        0      0        2 
   9   chr9_20443208     AAsi    G    C        0      0        2 
   9   chr9_20443208     AKia    G    C        0      0        2 
   9   chr9_20443208     AOna    G    C        1      2        2 
   9   chr9_20443208     ASom    G    C        0      0        2 
   9   chr9_20443208     HCab    G    C        0      0        2 
   9   chr9_20443208     HPrz    G    C        0      0        2 
   9   chr9_20443208     ZBoe    G    C        0      0        2 
   9   chr9_20443208     ZGre    G    C        0      0        2 
   9   chr9_20443208     ZHar    G    C        0      0        2 
   9   chr9_20443208   Sample    G    C        0      0        2 
   9   chr9_20446579     AAsi    T    C      0.5      1        2 
   9   chr9_20446579     AKia    T    C        0      0        2 
   9   chr9_20446579     AOna    T    C        0      0        2 
   9   chr9_20446579     ASom    T    C        1      2        2 
   9   chr9_20446579     HCab    T    C        0      0        2 
   9   chr9_20446579     HPrz    T    C        0      0        2 
   9   chr9_20446579     ZBoe    T    C        0      0        2 
   9   chr9_20446579     ZGre    T    C        0      0        2 
   9   chr9_20446579     ZHar    T    C        0      0        2 
   9   chr9_20446579   Sample    T    C        0      0        2 
   9   chr9_20447018     AAsi    C    A        0      0        2 
   9   chr9_20447018     AKia    C    A        0      0        2 
   9   chr9_20447018     AOna    C    A        1      2        2 
   9   chr9_20447018     ASom    C    A        0      0        2 
   9   chr9_20447018     HCab    C    A        0      0        2 
   9   chr9_20447018     HPrz    C    A        0      0        2 
   9   chr9_20447018     ZBoe    C    A        0      0        2 
   9   chr9_20447018     ZGre    C    A        0      0        2 
   9   chr9_20447018     ZHar    C    A        0      0        2 
   9   chr9_20447018   Sample    C    A        0      0        2 
   9   chr9_20452223     AAsi    G    T        0      0        2 
   9   chr9_20452223     AKia    G    T        0      0        2 
   9   chr9_20452223     AOna    G    T      0.5      1        2 
   9   chr9_20452223     ASom    G    T        0      0        2 
   9   chr9_20452223     HCab    G    T        0      0        2 
   9   chr9_20452223     HPrz    G    T        0      0        2 
   9   chr9_20452223     ZBoe    G    T        0      0        2 
   9   chr9_20452223     ZGre    G    T        0      0        2 
   9   chr9_20452223     ZHar    G    T        0      0        2 
   9   chr9_20452223   Sample    G    T        0      0        2 
   9   chr9_20462853     AAsi    G    A        0      0        2 
   9   chr9_20462853     AKia    G    A        0      0        2 
   9   chr9_20462853     AOna    G    A        0      0        2 
   9   chr9_20462853     ASom    G    A        0      0        2 
   9   chr9_20462853     HCab    G    A        1      2        2 
   9   chr9_20462853     HPrz    G    A        1      2        2 
   9   chr9_20462853     ZBoe    G    A        0      0        2 
   9   chr9_20462853     ZGre    G    A        0      0        2 
   9   chr9_20462853     ZHar    G    A        0      0        2 
   9   chr9_20462853   Sample    G    A        1      2        2 
   9   chr9_20483623     AAsi    T    G      0.5      1        2 
   9   chr9_20483623     AKia    T    G        0      0        2 
   9   chr9_20483623     AOna    T    G        0      0        2 
   9   chr9_20483623     ASom    T    G      0.5      1        2 
   9   chr9_20483623     HCab    T    G        0      0        2 
   9   chr9_20483623     HPrz    T    G        0      0        2 
   9   chr9_20483623     ZBoe    T    G        0      0        2 
   9   chr9_20483623     ZGre    T    G        0      0        2 
   9   chr9_20483623     ZHar    T    G        0      0        2 
   9   chr9_20483623   Sample    T    G        0      0        2 
   9   chr9_20486126     AAsi    A    G      0.5      1        2 
   9   chr9_20486126     AKia    A    G        1      2        2 
   9   chr9_20486126     AOna    A    G        0      0        2 
   9   chr9_20486126     ASom    A    G      0.5      1        2 
   9   chr9_20486126     HCab    A    G        0      0        2 
   9   chr9_20486126     HPrz    A    G        0      0        2 
   9   chr9_20486126     ZBoe    A    G        0      0        2 
   9   chr9_20486126     ZGre    A    G        0      0        2 
   9   chr9_20486126     ZHar    A    G        0      0        2 
   9   chr9_20486126   Sample    A    G        0      0        2 
   9   chr9_20490669     AAsi    G    A        0      0        2 
   9   chr9_20490669     AKia    G    A        0      0        2 
   9   chr9_20490669     AOna    G    A        0      0        2 
   9   chr9_20490669     ASom    G    A        0      0        2 
   9   chr9_20490669     HCab    G    A        1      2        2 
   9   chr9_20490669     HPrz    G    A        1      2        2 
   9   chr9_20490669     ZBoe    G    A        0      0        2 
   9   chr9_20490669     ZGre    G    A        0      0        2 
   9   chr9_20490669     ZHar    G    A        0      0        2 
   9   chr9_20490669   Sample    G    A        1      2        2 
   9   chr9_20503331     AAsi    A    C        0      0        2 
   9   chr9_20503331     AKia    A    C        0      0        2 
   9   chr9_20503331     AOna    A    C        0      0        2 
   9   chr9_20503331     ASom    A    C        0      0        2 
   9   chr9_20503331     HCab    A    C        1      2        2 
   9   chr9_20503331     HPrz    A    C        1      2        2 
   9   chr9_20503331     ZBoe    A    C        0      0        2 
   9   chr9_20503331     ZGre    A    C        0      0        2 
   9   chr9_20503331     ZHar    A    C        0      0        2 
   9   chr9_20503331   Sample    A    C        1      2        2 
   9   chr9_20506273     AAsi    G    A        0      0        2 
   9   chr9_20506273     AKia    G    A        0      0        2 
   9   chr9_20506273     AOna    G    A        0      0        2 
   9   chr9_20506273     ASom    G    A        0      0        2 
   9   chr9_20506273     HCab    G    A        0      0        2 
   9   chr9_20506273     HPrz    G    A      0.5      1        2 
   9   chr9_20506273     ZBoe    G    A        0      0        2 
   9   chr9_20506273     ZGre    G    A        0      0        2 
   9   chr9_20506273     ZHar    G    A        0      0        2 
   9   chr9_20506273   Sample    G    A        0      0        2 
   9   chr9_20510761     AAsi    T    C        0      0        2 
   9   chr9_20510761     AKia    T    C        0      0        2 
   9   chr9_20510761     AOna    T    C        0      0        2 
   9   chr9_20510761     ASom    T    C        0      0        2 
   9   chr9_20510761     HCab    T    C        0      0        2 
   9   chr9_20510761     HPrz    T    C      0.5      1        2 
   9   chr9_20510761     ZBoe    T    C        0      0        2 
   9   chr9_20510761     ZGre    T    C        0      0        2 
   9   chr9_20510761     ZHar    T    C        0      0        2 
   9   chr9_20510761   Sample    T    C        0      0        2 
   9   chr9_20510771     AAsi    A    C        0      0        2 
   9   chr9_20510771     AKia    A    C        0      0        2 
   9   chr9_20510771     AOna    A    C      0.5      1        2 
   9   chr9_20510771     ASom    A    C        0      0        2 
   9   chr9_20510771     HCab    A    C        0      0        2 
   9   chr9_20510771     HPrz    A    C        0      0        2 
   9   chr9_20510771     ZBoe    A    C        0      0        2 
   9   chr9_20510771     ZGre    A    C        0      0        2 
   9   chr9_20510771     ZHar    A    C        0      0        2 
   9   chr9_20510771   Sample    A    C        0      0        2 
   9   chr9_20511765     AAsi    A    G        0      0        2 
   9   chr9_20511765     AKia    A    G        0      0        2 
   9   chr9_20511765     AOna    A    G        0      0        2 
   9   chr9_20511765     ASom    A    G        0      0        2 
   9   chr9_20511765     HCab    A    G        1      2        2 
   9   chr9_20511765     HPrz    A    G        1      2        2 
   9   chr9_20511765     ZBoe    A    G        0      0        2 
   9   chr9_20511765     ZGre    A    G        0      0        2 
   9   chr9_20511765     ZHar    A    G        0      0        2 
   9   chr9_20511765   Sample    A    G        1      2        2 
   9   chr9_20541221     AAsi    T    C        0      0        2 
   9   chr9_20541221     AKia    T    C        0      0        2 
   9   chr9_20541221     AOna    T    C        0      0        2 
   9   chr9_20541221     ASom    T    C        0      0        2 
   9   chr9_20541221     HCab    T    C        0      0        2 
   9   chr9_20541221     HPrz    T    C        0      0        2 
   9   chr9_20541221     ZBoe    T    C      0.5      1        2 
   9   chr9_20541221     ZGre    T    C        0      0        2 
   9   chr9_20541221     ZHar    T    C        0      0        2 
   9   chr9_20541221   Sample    T    C        0      0        2 
   9   chr9_20546486     AAsi    C    A        0      0        2 
   9   chr9_20546486     AKia    C    A        0      0        2 
   9   chr9_20546486     AOna    C    A        0      0        2 
   9   chr9_20546486     ASom    C    A        0      0        2 
   9   chr9_20546486     HCab    C    A        1      2        2 
   9   chr9_20546486     HPrz    C    A        1      2        2 
   9   chr9_20546486     ZBoe    C    A        0      0        2 
   9   chr9_20546486     ZGre    C    A        0      0        2 
   9   chr9_20546486     ZHar    C    A        0      0        2 
   9   chr9_20546486   Sample    C    A        1      2        2 
   9   chr9_20557491     AAsi    T    C        0      0        2 
   9   chr9_20557491     AKia    T    C        0      0        2 
   9   chr9_20557491     AOna    T    C        0      0        2 
   9   chr9_20557491     ASom    T    C        0      0        2 
   9   chr9_20557491     HCab    T    C        1      2        2 
   9   chr9_20557491     HPrz    T    C        1      2        2 
   9   chr9_20557491     ZBoe    T    C        0      0        2 
   9   chr9_20557491     ZGre    T    C        0      0        2 
   9   chr9_20557491     ZHar    T    C        0      0        2 
   9   chr9_20557491   Sample    T    C        1      2        2 
   9   chr9_20558947     AAsi    A    G        0      0        2 
   9   chr9_20558947     AKia    A    G        0      0        2 
   9   chr9_20558947     AOna    A    G        0      0        2 
   9   chr9_20558947     ASom    A    G        0      0        2 
   9   chr9_20558947     HCab    A    G        1      2        2 
   9   chr9_20558947     HPrz    A    G        1      2        2 
   9   chr9_20558947     ZBoe    A    G        0      0        2 
   9   chr9_20558947     ZGre    A    G        0      0        2 
   9   chr9_20558947     ZHar    A    G        0      0        2 
   9   chr9_20558947   Sample    A    G        1      2        2 
   9   chr9_20562655     AAsi    A    G        0      0        2 
   9   chr9_20562655     AKia    A    G        0      0        2 
   9   chr9_20562655     AOna    A    G        0      0        2 
   9   chr9_20562655     ASom    A    G        0      0        2 
   9   chr9_20562655     HCab    A    G        0      0        2 
   9   chr9_20562655     HPrz    A    G        0      0        2 
   9   chr9_20562655     ZBoe    A    G        0      0        2 
   9   chr9_20562655     ZGre    A    G        1      2        2 
   9   chr9_20562655     ZHar    A    G        0      0        2 
   9   chr9_20562655   Sample    A    G        0      0        2 
   9   chr9_20565217     AAsi    A    C        0      0        2 
   9   chr9_20565217     AKia    A    C        0      0        2 
   9   chr9_20565217     AOna    A    C        0      0        2 
   9   chr9_20565217     ASom    A    C        0      0        2 
   9   chr9_20565217     HCab    A    C        1      2        2 
   9   chr9_20565217     HPrz    A    C        1      2        2 
   9   chr9_20565217     ZBoe    A    C        0      0        2 
   9   chr9_20565217     ZGre    A    C        0      0        2 
   9   chr9_20565217     ZHar    A    C        0      0        2 
   9   chr9_20565217   Sample    A    C        1      2        2 
   9   chr9_20585287     AAsi    T    C        0      0        2 
   9   chr9_20585287     AKia    T    C        1      2        2 
   9   chr9_20585287     AOna    T    C        1      2        2 
   9   chr9_20585287     ASom    T    C        0      0        2 
   9   chr9_20585287     HCab    T    C        0      0        2 
   9   chr9_20585287     HPrz    T    C        0      0        2 
   9   chr9_20585287     ZBoe    T    C        0      0        2 
   9   chr9_20585287     ZGre    T    C        0      0        2 
   9   chr9_20585287     ZHar    T    C        0      0        2 
   9   chr9_20585287   Sample    T    C        0      0        2 
   9   chr9_20596913     AAsi    A    G        0      0        2 
   9   chr9_20596913     AKia    A    G        0      0        2 
   9   chr9_20596913     AOna    A    G        0      0        2 
   9   chr9_20596913     ASom    A    G        0      0        2 
   9   chr9_20596913     HCab    A    G        1      2        2 
   9   chr9_20596913     HPrz    A    G        1      2        2 
   9   chr9_20596913     ZBoe    A    G        0      0        2 
   9   chr9_20596913     ZGre    A    G        0      0        2 
   9   chr9_20596913     ZHar    A    G        0      0        2 
   9   chr9_20596913   Sample    A    G        1      2        2 
   9   chr9_20600746     AAsi    G    A        0      0        2 
   9   chr9_20600746     AKia    G    A        0      0        2 
   9   chr9_20600746     AOna    G    A        0      0        2 
   9   chr9_20600746     ASom    G    A        0      0        2 
   9   chr9_20600746     HCab    G    A      0.5      1        2 
   9   chr9_20600746     HPrz    G    A        0      0        2 
   9   chr9_20600746     ZBoe    G    A        0      0        2 
   9   chr9_20600746     ZGre    G    A        0      0        2 
   9   chr9_20600746     ZHar    G    A        0      0        2 
   9   chr9_20600746   Sample    G    A        0      0        2 
   9   chr9_20602304     AAsi    G    A        0      0        2 
   9   chr9_20602304     AKia    G    A        0      0        2 
   9   chr9_20602304     AOna    G    A        0      0        2 
   9   chr9_20602304     ASom    G    A        0      0        2 
   9   chr9_20602304     HCab    G    A        1      2        2 
   9   chr9_20602304     HPrz    G    A        1      2        2 
   9   chr9_20602304     ZBoe    G    A        0      0        2 
   9   chr9_20602304     ZGre    G    A        0      0        2 
   9   chr9_20602304     ZHar    G    A        0      0        2 
   9   chr9_20602304   Sample    G    A        1      2        2 
   9   chr9_20603449     AAsi    C    T      0.5      1        2 
   9   chr9_20603449     AKia    C    T        0      0        2 
   9   chr9_20603449     AOna    C    T        0      0        2 
   9   chr9_20603449     ASom    C    T        0      0        2 
   9   chr9_20603449     HCab    C    T        0      0        2 
   9   chr9_20603449     HPrz    C    T        0      0        2 
   9   chr9_20603449     ZBoe    C    T        0      0        2 
   9   chr9_20603449     ZGre    C    T        0      0        2 
   9   chr9_20603449     ZHar    C    T        0      0        2 
   9   chr9_20603449   Sample    C    T        0      0        2 
   9   chr9_20604852     AAsi    A    G        0      0        2 
   9   chr9_20604852     AKia    A    G        0      0        2 
   9   chr9_20604852     AOna    A    G        0      0        2 
   9   chr9_20604852     ASom    A    G        0      0        2 
   9   chr9_20604852     HCab    A    G        1      2        2 
   9   chr9_20604852     HPrz    A    G        1      2        2 
   9   chr9_20604852     ZBoe    A    G        0      0        2 
   9   chr9_20604852     ZGre    A    G        0      0        2 
   9   chr9_20604852     ZHar    A    G        0      0        2 
   9   chr9_20604852   Sample    A    G        1      2        2 
   9   chr9_20605523     AAsi    G    A        0      0        2 
   9   chr9_20605523     AKia    G    A        0      0        2 
   9   chr9_20605523     AOna    G    A        0      0        2 
   9   chr9_20605523     ASom    G    A        0      0        2 
   9   chr9_20605523     HCab    G    A        1      2        2 
   9   chr9_20605523     HPrz    G    A        1      2        2 
   9   chr9_20605523     ZBoe    G    A        0      0        2 
   9   chr9_20605523     ZGre    G    A        0      0        2 
   9   chr9_20605523     ZHar    G    A        0      0        2 
   9   chr9_20605523   Sample    G    A        1      2        2 
   9   chr9_20630096     AAsi    A    G        0      0        2 
   9   chr9_20630096     AKia    A    G        0      0        2 
   9   chr9_20630096     AOna    A    G      0.5      1        2 
   9   chr9_20630096     ASom    A    G        0      0        2 
   9   chr9_20630096     HCab    A    G        0      0        2 
   9   chr9_20630096     HPrz    A    G        0      0        2 
   9   chr9_20630096     ZBoe    A    G        0      0        2 
   9   chr9_20630096     ZGre    A    G        0      0        2 
   9   chr9_20630096     ZHar    A    G        0      0        2 
   9   chr9_20630096   Sample    A    G        0      0        2 
   9   chr9_20630724     AAsi    C    T        0      0        2 
   9   chr9_20630724     AKia    C    T        1      2        2 
   9   chr9_20630724     AOna    C    T        0      0        2 
   9   chr9_20630724     ASom    C    T        0      0        2 
   9   chr9_20630724     HCab    C    T        0      0        2 
   9   chr9_20630724     HPrz    C    T        0      0        2 
   9   chr9_20630724     ZBoe    C    T        0      0        2 
   9   chr9_20630724     ZGre    C    T        0      0        2 
   9   chr9_20630724     ZHar    C    T        0      0        2 
   9   chr9_20630724   Sample    C    T        0      0        2 
   9   chr9_20632352     AAsi    A    C        1      2        2 
   9   chr9_20632352     AKia    A    C        0      0        2 
   9   chr9_20632352     AOna    A    C        0      0        2 
   9   chr9_20632352     ASom    A    C        1      2        2 
   9   chr9_20632352     HCab    A    C        0      0        2 
   9   chr9_20632352     HPrz    A    C        0      0        2 
   9   chr9_20632352     ZBoe    A    C        0      0        2 
   9   chr9_20632352     ZGre    A    C        0      0        2 
   9   chr9_20632352     ZHar    A    C        0      0        2 
   9   chr9_20632352   Sample    A    C        0      0        2 
   9   chr9_20634948     AAsi    T    G        0      0        2 
   9   chr9_20634948     AKia    T    G        0      0        2 
   9   chr9_20634948     AOna    T    G        0      0        2 
   9   chr9_20634948     ASom    T    G        0      0        2 
   9   chr9_20634948     HCab    T    G        1      2        2 
   9   chr9_20634948     HPrz    T    G        1      2        2 
   9   chr9_20634948     ZBoe    T    G        0      0        2 
   9   chr9_20634948     ZGre    T    G        0      0        2 
   9   chr9_20634948     ZHar    T    G        0      0        2 
   9   chr9_20634948   Sample    T    G        1      2        2 
   9   chr9_20636067     AAsi    A    G        0      0        2 
   9   chr9_20636067     AKia    A    G        0      0        2 
   9   chr9_20636067     AOna    A    G        0      0        2 
   9   chr9_20636067     ASom    A    G        0      0        2 
   9   chr9_20636067     HCab    A    G        1      2        2 
   9   chr9_20636067     HPrz    A    G        1      2        2 
   9   chr9_20636067     ZBoe    A    G        0      0        2 
   9   chr9_20636067     ZGre    A    G        0      0        2 
   9   chr9_20636067     ZHar    A    G        0      0        2 
   9   chr9_20636067   Sample    A    G        1      2        2 
   9   chr9_20639082     AAsi    C    G        0      0        2 
   9   chr9_20639082     AKia    C    G        0      0        2 
   9   chr9_20639082     AOna    C    G        0      0        2 
   9   chr9_20639082     ASom    C    G        0      0        2 
   9   chr9_20639082     HCab    C    G        1      2        2 
   9   chr9_20639082     HPrz    C    G        1      2        2 
   9   chr9_20639082     ZBoe    C    G        0      0        2 
   9   chr9_20639082     ZGre    C    G        0      0        2 
   9   chr9_20639082     ZHar    C    G        0      0        2 
   9   chr9_20639082   Sample    C    G        1      2        2 
   9   chr9_20642112     AAsi    T    C        0      0        2 
   9   chr9_20642112     AKia    T    C        0      0        2 
   9   chr9_20642112     AOna    T    C        0      0        2 
   9   chr9_20642112     ASom    T    C        0      0        2 
   9   chr9_20642112     HCab    T    C        1      2        2 
   9   chr9_20642112     HPrz    T    C        1      2        2 
   9   chr9_20642112     ZBoe    T    C        0      0        2 
   9   chr9_20642112     ZGre    T    C        0      0        2 
   9   chr9_20642112     ZHar    T    C        0      0        2 
   9   chr9_20642112   Sample    T    C        1      2        2 
   9   chr9_20648948     AAsi    A    T        0      0        2 
   9   chr9_20648948     AKia    A    T        0      0        2 
   9   chr9_20648948     AOna    A    T        0      0        2 
   9   chr9_20648948     ASom    A    T        0      0        2 
   9   chr9_20648948     HCab    A    T      0.5      1        2 
   9   chr9_20648948     HPrz    A    T        1      2        2 
   9   chr9_20648948     ZBoe    A    T        0      0        2 
   9   chr9_20648948     ZGre    A    T        0      0        2 
   9   chr9_20648948     ZHar    A    T        0      0        2 
   9   chr9_20648948   Sample    A    T        0      0        2 
   9   chr9_20655426     AAsi    G    A        0      0        2 
   9   chr9_20655426     AKia    G    A        1      2        2 
   9   chr9_20655426     AOna    G    A        0      0        2 
   9   chr9_20655426     ASom    G    A        0      0        2 
   9   chr9_20655426     HCab    G    A        0      0        2 
   9   chr9_20655426     HPrz    G    A        0      0        2 
   9   chr9_20655426     ZBoe    G    A        0      0        2 
   9   chr9_20655426     ZGre    G    A        0      0        2 
   9   chr9_20655426     ZHar    G    A        0      0        2 
   9   chr9_20655426   Sample    G    A        0      0        2 
   9   chr9_20658565     AAsi    T    C        0      0        2 
   9   chr9_20658565     AKia    T    C        0      0        2 
   9   chr9_20658565     AOna    T    C        0      0        2 
   9   chr9_20658565     ASom    T    C        0      0        2 
   9   chr9_20658565     HCab    T    C        1      2        2 
   9   chr9_20658565     HPrz    T    C        1      2        2 
   9   chr9_20658565     ZBoe    T    C        0      0        2 
   9   chr9_20658565     ZGre    T    C        0      0        2 
   9   chr9_20658565     ZHar    T    C        0      0        2 
   9   chr9_20658565   Sample    T    C        0      0        2 
   9   chr9_20662574     AAsi    G    A        0      0        2 
   9   chr9_20662574     AKia    G    A        0      0        2 
   9   chr9_20662574     AOna    G    A        0      0        2 
   9   chr9_20662574     ASom    G    A      0.5      1        2 
   9   chr9_20662574     HCab    G    A        0      0        2 
   9   chr9_20662574     HPrz    G    A        0      0        2 
   9   chr9_20662574     ZBoe    G    A        0      0        2 
   9   chr9_20662574     ZGre    G    A        0      0        2 
   9   chr9_20662574     ZHar    G    A        0      0        2 
   9   chr9_20662574   Sample    G    A        0      0        2 
   9   chr9_20663469     AAsi    A    G        0      0        2 
   9   chr9_20663469     AKia    A    G        0      0        2 
   9   chr9_20663469     AOna    A    G        0      0        2 
   9   chr9_20663469     ASom    A    G        0      0        2 
   9   chr9_20663469     HCab    A    G      0.5      1        2 
   9   chr9_20663469     HPrz    A    G      0.5      1        2 
   9   chr9_20663469     ZBoe    A    G        0      0        2 
   9   chr9_20663469     ZGre    A    G        0      0        2 
   9   chr9_20663469     ZHar    A    G        0      0        2 
   9   chr9_20663469   Sample    A    G        0      0        2 
   9   chr9_20681961     AAsi    A    C        0      0        2 
   9   chr9_20681961     AKia    A    C        0      0        2 
   9   chr9_20681961     AOna    A    C        0      0        2 
   9   chr9_20681961     ASom    A    C        0      0        2 
   9   chr9_20681961     HCab    A    C        1      2        2 
   9   chr9_20681961     HPrz    A    C        1      2        2 
   9   chr9_20681961     ZBoe    A    C        0      0        2 
   9   chr9_20681961     ZGre    A    C        0      0        2 
   9   chr9_20681961     ZHar    A    C        0      0        2 
   9   chr9_20681961   Sample    A    C        1      2        2 
   9   chr9_20688044     AAsi    T    C        0      0        2 
   9   chr9_20688044     AKia    T    C        0      0        2 
   9   chr9_20688044     AOna    T    C        0      0        2 
   9   chr9_20688044     ASom    T    C      0.5      1        2 
   9   chr9_20688044     HCab    T    C        0      0        2 
   9   chr9_20688044     HPrz    T    C        0      0        2 
   9   chr9_20688044     ZBoe    T    C        0      0        2 
   9   chr9_20688044     ZGre    T    C        0      0        2 
   9   chr9_20688044     ZHar    T    C        0      0        2 
   9   chr9_20688044   Sample    T    C        0      0        2 
   9   chr9_20698895     AAsi    C    T        0      0        2 
   9   chr9_20698895     AKia    C    T        0      0        2 
   9   chr9_20698895     AOna    C    T        0      0        2 
   9   chr9_20698895     ASom    C    T        0      0        2 
   9   chr9_20698895     HCab    C    T        1      2        2 
   9   chr9_20698895     HPrz    C    T        1      2        2 
   9   chr9_20698895     ZBoe    C    T        0      0        2 
   9   chr9_20698895     ZGre    C    T        0      0        2 
   9   chr9_20698895     ZHar    C    T        0      0        2 
   9   chr9_20698895   Sample    C    T        1      2        2 
   9   chr9_20735747     AAsi    C    G        0      0        2 
   9   chr9_20735747     AKia    C    G        0      0        2 
   9   chr9_20735747     AOna    C    G        0      0        2 
   9   chr9_20735747     ASom    C    G        0      0        2 
   9   chr9_20735747     HCab    C    G        1      2        2 
   9   chr9_20735747     HPrz    C    G        1      2        2 
   9   chr9_20735747     ZBoe    C    G        0      0        2 
   9   chr9_20735747     ZGre    C    G        0      0        2 
   9   chr9_20735747     ZHar    C    G        0      0        2 
   9   chr9_20735747   Sample    C    G        1      2        2 
   9   chr9_20735914     AAsi    A    G        0      0        2 
   9   chr9_20735914     AKia    A    G        0      0        2 
   9   chr9_20735914     AOna    A    G        0      0        2 
   9   chr9_20735914     ASom    A    G        0      0        2 
   9   chr9_20735914     HCab    A    G        0      0        2 
   9   chr9_20735914     HPrz    A    G      0.5      1        2 
   9   chr9_20735914     ZBoe    A    G        0      0        2 
   9   chr9_20735914     ZGre    A    G        0      0        2 
   9   chr9_20735914     ZHar    A    G        0      0        2 
   9   chr9_20735914   Sample    A    G        0      0        2 
   9   chr9_20736547     AAsi    C    T        0      0        2 
   9   chr9_20736547     AKia    C    T        0      0        2 
   9   chr9_20736547     AOna    C    T        0      0        2 
   9   chr9_20736547     ASom    C    T        0      0        2 
   9   chr9_20736547     HCab    C    T        1      2        2 
   9   chr9_20736547     HPrz    C    T        1      2        2 
   9   chr9_20736547     ZBoe    C    T        0      0        2 
   9   chr9_20736547     ZGre    C    T        0      0        2 
   9   chr9_20736547     ZHar    C    T        0      0        2 
   9   chr9_20736547   Sample    C    T        1      2        2 
   9   chr9_20739483     AAsi    A    T        0      0        2 
   9   chr9_20739483     AKia    A    T        0      0        2 
   9   chr9_20739483     AOna    A    T        0      0        2 
   9   chr9_20739483     ASom    A    T        0      0        2 
   9   chr9_20739483     HCab    A    T      0.5      1        2 
   9   chr9_20739483     HPrz    A    T        0      0        2 
   9   chr9_20739483     ZBoe    A    T        0      0        2 
   9   chr9_20739483     ZGre    A    T        0      0        2 
   9   chr9_20739483     ZHar    A    T        0      0        2 
   9   chr9_20739483   Sample    A    T        1      2        2 
   9   chr9_20740505     AAsi    G    A        0      0        2 
   9   chr9_20740505     AKia    G    A        0      0        2 
   9   chr9_20740505     AOna    G    A        0      0        2 
   9   chr9_20740505     ASom    G    A        0      0        2 
   9   chr9_20740505     HCab    G    A        0      0        2 
   9   chr9_20740505     HPrz    G    A        0      0        2 
   9   chr9_20740505     ZBoe    G    A      0.5      1        2 
   9   chr9_20740505     ZGre    G    A        0      0        2 
   9   chr9_20740505     ZHar    G    A        0      0        2 
   9   chr9_20740505   Sample    G    A        0      0        2 
   9   chr9_20741924     AAsi    C    T        0      0        2 
   9   chr9_20741924     AKia    C    T        0      0        2 
   9   chr9_20741924     AOna    C    T        0      0        2 
   9   chr9_20741924     ASom    C    T        0      0        2 
   9   chr9_20741924     HCab    C    T        0      0        2 
   9   chr9_20741924     HPrz    C    T        0      0        2 
   9   chr9_20741924     ZBoe    C    T        1      2        2 
   9   chr9_20741924     ZGre    C    T        0      0        2 
   9   chr9_20741924     ZHar    C    T        0      0        2 
   9   chr9_20741924   Sample    C    T        0      0        2 
   9   chr9_20746610     AAsi    C    T        0      0        2 
   9   chr9_20746610     AKia    C    T        0      0        2 
   9   chr9_20746610     AOna    C    T        0      0        2 
   9   chr9_20746610     ASom    C    T        0      0        2 
   9   chr9_20746610     HCab    C    T        1      2        2 
   9   chr9_20746610     HPrz    C    T        1      2        2 
   9   chr9_20746610     ZBoe    C    T        0      0        2 
   9   chr9_20746610     ZGre    C    T        0      0        2 
   9   chr9_20746610     ZHar    C    T        0      0        2 
   9   chr9_20746610   Sample    C    T        1      2        2 
   9   chr9_20749344     AAsi    G    T        0      0        2 
   9   chr9_20749344     AKia    G    T        0      0        2 
   9   chr9_20749344     AOna    G    T        0      0        2 
   9   chr9_20749344     ASom    G    T        0      0        2 
   9   chr9_20749344     HCab    G    T        1      2        2 
   9   chr9_20749344     HPrz    G    T        1      2        2 
   9   chr9_20749344     ZBoe    G    T        0      0        2 
   9   chr9_20749344     ZGre    G    T        0      0        2 
   9   chr9_20749344     ZHar    G    T        0      0        2 
   9   chr9_20749344   Sample    G    T        1      2        2 
   9   chr9_20754930     AAsi    T    C        0      0        2 
   9   chr9_20754930     AKia    T    C        0      0        2 
   9   chr9_20754930     AOna    T    C        0      0        2 
   9   chr9_20754930     ASom    T    C        0      0        2 
   9   chr9_20754930     HCab    T    C        1      2        2 
   9   chr9_20754930     HPrz    T    C        1      2        2 
   9   chr9_20754930     ZBoe    T    C        0      0        2 
   9   chr9_20754930     ZGre    T    C        0      0        2 
   9   chr9_20754930     ZHar    T    C        0      0        2 
   9   chr9_20754930   Sample    T    C        1      2        2 
   9   chr9_20760686     AAsi    C    T        0      0        2 
   9   chr9_20760686     AKia    C    T      0.5      1        2 
   9   chr9_20760686     AOna    C    T        0      0        2 
   9   chr9_20760686     ASom    C    T        0      0        2 
   9   chr9_20760686     HCab    C    T        0      0        2 
   9   chr9_20760686     HPrz    C    T        0      0        2 
   9   chr9_20760686     ZBoe    C    T        0      0        2 
   9   chr9_20760686     ZGre    C    T        0      0        2 
   9   chr9_20760686     ZHar    C    T        0      0        2 
   9   chr9_20760686   Sample    C    T        0      0        2 
   9   chr9_20763063     AAsi    C    T      0.5      1        2 
   9   chr9_20763063     AKia    C    T        0      0        2 
   9   chr9_20763063     AOna    C    T        0      0        2 
   9   chr9_20763063     ASom    C    T      0.5      1        2 
   9   chr9_20763063     HCab    C    T        0      0        2 
   9   chr9_20763063     HPrz    C    T        0      0        2 
   9   chr9_20763063     ZBoe    C    T        0      0        2 
   9   chr9_20763063     ZGre    C    T        0      0        2 
   9   chr9_20763063     ZHar    C    T        0      0        2 
   9   chr9_20763063   Sample    C    T        0      0        2 
   9   chr9_20765240     AAsi    C    T        0      0        2 
   9   chr9_20765240     AKia    C    T        0      0        2 
   9   chr9_20765240     AOna    C    T        0      0        2 
   9   chr9_20765240     ASom    C    T        0      0        2 
   9   chr9_20765240     HCab    C    T        1      2        2 
   9   chr9_20765240     HPrz    C    T        1      2        2 
   9   chr9_20765240     ZBoe    C    T        0      0        2 
   9   chr9_20765240     ZGre    C    T        0      0        2 
   9   chr9_20765240     ZHar    C    T        0      0        2 
   9   chr9_20765240   Sample    C    T        1      2        2 
   9   chr9_20774514     AAsi    T    C        0      0        2 
   9   chr9_20774514     AKia    T    C        0      0        2 
   9   chr9_20774514     AOna    T    C        0      0        2 
   9   chr9_20774514     ASom    T    C        0      0        2 
   9   chr9_20774514     HCab    T    C        0      0        2 
   9   chr9_20774514     HPrz    T    C        0      0        2 
   9   chr9_20774514     ZBoe    T    C        1      2        2 
   9   chr9_20774514     ZGre    T    C        0      0        2 
   9   chr9_20774514     ZHar    T    C        0      0        2 
   9   chr9_20774514   Sample    T    C        0      0        2 
   9   chr9_20785719     AAsi    C    A        0      0        2 
   9   chr9_20785719     AKia    C    A        0      0        2 
   9   chr9_20785719     AOna    C    A        0      0        2 
   9   chr9_20785719     ASom    C    A        0      0        2 
   9   chr9_20785719     HCab    C    A        1      2        2 
   9   chr9_20785719     HPrz    C    A        1      2        2 
   9   chr9_20785719     ZBoe    C    A        0      0        2 
   9   chr9_20785719     ZGre    C    A        0      0        2 
   9   chr9_20785719     ZHar    C    A        0      0        2 
   9   chr9_20785719   Sample    C    A        1      2        2 
   9   chr9_20790586     AAsi    A    T        0      0        2 
   9   chr9_20790586     AKia    A    T        0      0        2 
   9   chr9_20790586     AOna    A    T        0      0        2 
   9   chr9_20790586     ASom    A    T        0      0        2 
   9   chr9_20790586     HCab    A    T        1      2        2 
   9   chr9_20790586     HPrz    A    T        1      2        2 
   9   chr9_20790586     ZBoe    A    T        0      0        2 
   9   chr9_20790586     ZGre    A    T        0      0        2 
   9   chr9_20790586     ZHar    A    T        0      0        2 
   9   chr9_20790586   Sample    A    T        1      2        2 
   9   chr9_20796791     AAsi    T    C        0      0        2 
   9   chr9_20796791     AKia    T    C        0      0        2 
   9   chr9_20796791     AOna    T    C        0      0        2 
   9   chr9_20796791     ASom    T    C        0      0        2 
   9   chr9_20796791     HCab    T    C        0      0        2 
   9   chr9_20796791     HPrz    T    C        0      0        2 
   9   chr9_20796791     ZBoe    T    C      0.5      1        2 
   9   chr9_20796791     ZGre    T    C        0      0        2 
   9   chr9_20796791     ZHar    T    C        0      0        2 
   9   chr9_20796791   Sample    T    C        0      0        2 
   9   chr9_20809355     AAsi    G    A        0      0        2 
   9   chr9_20809355     AKia    G    A        0      0        2 
   9   chr9_20809355     AOna    G    A        0      0        2 
   9   chr9_20809355     ASom    G    A        0      0        2 
   9   chr9_20809355     HCab    G    A        1      2        2 
   9   chr9_20809355     HPrz    G    A        1      2        2 
   9   chr9_20809355     ZBoe    G    A        0      0        2 
   9   chr9_20809355     ZGre    G    A        0      0        2 
   9   chr9_20809355     ZHar    G    A        0      0        2 
   9   chr9_20809355   Sample    G    A        1      2        2 
   9   chr9_20811784     AAsi    A    G        0      0        2 
   9   chr9_20811784     AKia    A    G        0      0        2 
   9   chr9_20811784     AOna    A    G        0      0        2 
   9   chr9_20811784     ASom    A    G        0      0        2 
   9   chr9_20811784     HCab    A    G        0      0        2 
   9   chr9_20811784     HPrz    A    G        0      0        2 
   9   chr9_20811784     ZBoe    A    G        0      0        2 
   9   chr9_20811784     ZGre    A    G        0      0        2 
   9   chr9_20811784     ZHar    A    G        1      2        2 
   9   chr9_20811784   Sample    A    G        0      0        2 
   9   chr9_20813965     AAsi    G    A        0      0        2 
   9   chr9_20813965     AKia    G    A        0      0        2 
   9   chr9_20813965     AOna    G    A        0      0        2 
   9   chr9_20813965     ASom    G    A        0      0        2 
   9   chr9_20813965     HCab    G    A        1      2        2 
   9   chr9_20813965     HPrz    G    A        1      2        2 
   9   chr9_20813965     ZBoe    G    A        0      0        2 
   9   chr9_20813965     ZGre    G    A        0      0        2 
   9   chr9_20813965     ZHar    G    A        0      0        2 
   9   chr9_20813965   Sample    G    A        1      2        2 
   9   chr9_20822280     AAsi    C    T        0      0        2 
   9   chr9_20822280     AKia    C    T        0      0        2 
   9   chr9_20822280     AOna    C    T        0      0        2 
   9   chr9_20822280     ASom    C    T        0      0        2 
   9   chr9_20822280     HCab    C    T        0      0        2 
   9   chr9_20822280     HPrz    C    T        0      0        2 
   9   chr9_20822280     ZBoe    C    T        0      0        2 
   9   chr9_20822280     ZGre    C    T        1      2        2 
   9   chr9_20822280     ZHar    C    T        1      2        2 
   9   chr9_20822280   Sample    C    T        0      0        2 
   9   chr9_20841769     AAsi    G    C        0      0        2 
   9   chr9_20841769     AKia    G    C        0      0        2 
   9   chr9_20841769     AOna    G    C        0      0        2 
   9   chr9_20841769     ASom    G    C      0.5      1        2 
   9   chr9_20841769     HCab    G    C        0      0        2 
   9   chr9_20841769     HPrz    G    C        0      0        2 
   9   chr9_20841769     ZBoe    G    C        0      0        2 
   9   chr9_20841769     ZGre    G    C        0      0        2 
   9   chr9_20841769     ZHar    G    C        0      0        2 
   9   chr9_20841769   Sample    G    C        0      0        2 
   9   chr9_20841888     AAsi    G    A        0      0        2 
   9   chr9_20841888     AKia    G    A        0      0        2 
   9   chr9_20841888     AOna    G    A        0      0        2 
   9   chr9_20841888     ASom    G    A        0      0        2 
   9   chr9_20841888     HCab    G    A        1      2        2 
   9   chr9_20841888     HPrz    G    A        1      2        2 
   9   chr9_20841888     ZBoe    G    A        0      0        2 
   9   chr9_20841888     ZGre    G    A        0      0        2 
   9   chr9_20841888     ZHar    G    A        0      0        2 
   9   chr9_20841888   Sample    G    A        1      2        2 
   9   chr9_20852118     AAsi    A    G        0      0        2 
   9   chr9_20852118     AKia    A    G        0      0        2 
   9   chr9_20852118     AOna    A    G        0      0        2 
   9   chr9_20852118     ASom    A    G        0      0        2 
   9   chr9_20852118     HCab    A    G        0      0        2 
   9   chr9_20852118     HPrz    A    G      0.5      1        2 
   9   chr9_20852118     ZBoe    A    G        0      0        2 
   9   chr9_20852118     ZGre    A    G        0      0        2 
   9   chr9_20852118     ZHar    A    G        0      0        2 
   9   chr9_20852118   Sample    A    G        0      0        2 
   9   chr9_20858503     AAsi    C    A        0      0        2 
   9   chr9_20858503     AKia    C    A        0      0        2 
   9   chr9_20858503     AOna    C    A        0      0        2 
   9   chr9_20858503     ASom    C    A        0      0        2 
   9   chr9_20858503     HCab    C    A      0.5      1        2 
   9   chr9_20858503     HPrz    C    A        0      0        2 
   9   chr9_20858503     ZBoe    C    A        0      0        2 
   9   chr9_20858503     ZGre    C    A        0      0        2 
   9   chr9_20858503     ZHar    C    A        0      0        2 
   9   chr9_20858503   Sample    C    A        0      0        2 
   9   chr9_20871174     AAsi    T    C        0      0        2 
   9   chr9_20871174     AKia    T    C        0      0        2 
   9   chr9_20871174     AOna    T    C        0      0        2 
   9   chr9_20871174     ASom    T    C        0      0        2 
   9   chr9_20871174     HCab    T    C        1      2        2 
   9   chr9_20871174     HPrz    T    C        1      2        2 
   9   chr9_20871174     ZBoe    T    C        0      0        2 
   9   chr9_20871174     ZGre    T    C        0      0        2 
   9   chr9_20871174     ZHar    T    C        0      0        2 
   9   chr9_20871174   Sample    T    C        1      2        2 
   9   chr9_20875216     AAsi    T    C        0      0        2 
   9   chr9_20875216     AKia    T    C        0      0        2 
   9   chr9_20875216     AOna    T    C        0      0        2 
   9   chr9_20875216     ASom    T    C        0      0        2 
   9   chr9_20875216     HCab    T    C        0      0        2 
   9   chr9_20875216     HPrz    T    C      0.5      1        2 
   9   chr9_20875216     ZBoe    T    C        0      0        2 
   9   chr9_20875216     ZGre    T    C        0      0        2 
   9   chr9_20875216     ZHar    T    C        0      0        2 
   9   chr9_20875216   Sample    T    C        0      0        2 
   9   chr9_20877469     AAsi    A    G        0      0        2 
   9   chr9_20877469     AKia    A    G        0      0        2 
   9   chr9_20877469     AOna    A    G        0      0        2 
   9   chr9_20877469     ASom    A    G        0      0        2 
   9   chr9_20877469     HCab    A    G        1      2        2 
   9   chr9_20877469     HPrz    A    G        1      2        2 
   9   chr9_20877469     ZBoe    A    G        0      0        2 
   9   chr9_20877469     ZGre    A    G        0      0        2 
   9   chr9_20877469     ZHar    A    G        0      0        2 
   9   chr9_20877469   Sample    A    G        1      2        2 
   9   chr9_20882613     AAsi    G    A        1      2        2 
   9   chr9_20882613     AKia    G    A        1      2        2 
   9   chr9_20882613     AOna    G    A        1      2        2 
   9   chr9_20882613     ASom    G    A        1      2        2 
   9   chr9_20882613     HCab    G    A        0      0        2 
   9   chr9_20882613     HPrz    G    A        0      0        2 
   9   chr9_20882613     ZBoe    G    A        0      0        2 
   9   chr9_20882613     ZGre    G    A        0      0        2 
   9   chr9_20882613     ZHar    G    A        1      2        2 
   9   chr9_20882613   Sample    G    A        0      0        2 
   9   chr9_20889485     AAsi    G    C        0      0        2 
   9   chr9_20889485     AKia    G    C        0      0        2 
   9   chr9_20889485     AOna    G    C        0      0        2 
   9   chr9_20889485     ASom    G    C        0      0        2 
   9   chr9_20889485     HCab    G    C      0.5      1        2 
   9   chr9_20889485     HPrz    G    C        0      0        2 
   9   chr9_20889485     ZBoe    G    C        0      0        2 
   9   chr9_20889485     ZGre    G    C        0      0        2 
   9   chr9_20889485     ZHar    G    C        0      0        2 
   9   chr9_20889485   Sample    G    C        0      0        2 
   9   chr9_20891188     AAsi    T    C        1      2        2 
   9   chr9_20891188     AKia    T    C        0      0        2 
   9   chr9_20891188     AOna    T    C        0      0        2 
   9   chr9_20891188     ASom    T    C        1      2        2 
   9   chr9_20891188     HCab    T    C        0      0        2 
   9   chr9_20891188     HPrz    T    C        0      0        2 
   9   chr9_20891188     ZBoe    T    C        1      2        2 
   9   chr9_20891188     ZGre    T    C        1      2        2 
   9   chr9_20891188     ZHar    T    C        1      2        2 
   9   chr9_20891188   Sample    T    C        0      0        2 
   9   chr9_20891613     AAsi    C    A        0      0        2 
   9   chr9_20891613     AKia    C    A        0      0        2 
   9   chr9_20891613     AOna    C    A        0      0        2 
   9   chr9_20891613     ASom    C    A        0      0        2 
   9   chr9_20891613     HCab    C    A        1      2        2 
   9   chr9_20891613     HPrz    C    A        1      2        2 
   9   chr9_20891613     ZBoe    C    A        0      0        2 
   9   chr9_20891613     ZGre    C    A        0      0        2 
   9   chr9_20891613     ZHar    C    A        0      0        2 
   9   chr9_20891613   Sample    C    A        1      2        2 
   9   chr9_20905251     AAsi    T    C        0      0        2 
   9   chr9_20905251     AKia    T    C        0      0        2 
   9   chr9_20905251     AOna    T    C        0      0        2 
   9   chr9_20905251     ASom    T    C        0      0        2 
   9   chr9_20905251     HCab    T    C      0.5      1        2 
   9   chr9_20905251     HPrz    T    C        0      0        2 
   9   chr9_20905251     ZBoe    T    C        0      0        2 
   9   chr9_20905251     ZGre    T    C        0      0        2 
   9   chr9_20905251     ZHar    T    C        0      0        2 
   9   chr9_20905251   Sample    T    C        0      0        2 
   9   chr9_20905636     AAsi    C    T        0      0        2 
   9   chr9_20905636     AKia    C    T        0      0        2 
   9   chr9_20905636     AOna    C    T        0      0        2 
   9   chr9_20905636     ASom    C    T        0      0        2 
   9   chr9_20905636     HCab    C    T        0      0        2 
   9   chr9_20905636     HPrz    C    T        0      0        2 
   9   chr9_20905636     ZBoe    C    T        0      0        2 
   9   chr9_20905636     ZGre    C    T      0.5      1        2 
   9   chr9_20905636     ZHar    C    T        0      0        2 
   9   chr9_20905636   Sample    C    T        0      0        2 
   9   chr9_20921947     AAsi    C    T        0      0        2 
   9   chr9_20921947     AKia    C    T        0      0        2 
   9   chr9_20921947     AOna    C    T      0.5      1        2 
   9   chr9_20921947     ASom    C    T        0      0        2 
   9   chr9_20921947     HCab    C    T        0      0        2 
   9   chr9_20921947     HPrz    C    T        0      0        2 
   9   chr9_20921947     ZBoe    C    T        0      0        2 
   9   chr9_20921947     ZGre    C    T        0      0        2 
   9   chr9_20921947     ZHar    C    T        0      0        2 
   9   chr9_20921947   Sample    C    T        0      0        2 
   9   chr9_20923672     AAsi    A    G        0      0        2 
   9   chr9_20923672     AKia    A    G        0      0        2 
   9   chr9_20923672     AOna    A    G        0      0        2 
   9   chr9_20923672     ASom    A    G        0      0        2 
   9   chr9_20923672     HCab    A    G        0      0        2 
   9   chr9_20923672     HPrz    A    G        0      0        2 
   9   chr9_20923672     ZBoe    A    G      0.5      1        2 
   9   chr9_20923672     ZGre    A    G        0      0        2 
   9   chr9_20923672     ZHar    A    G        0      0        2 
   9   chr9_20923672   Sample    A    G        0      0        2 
   9   chr9_20926194     AAsi    C    G        0      0        2 
   9   chr9_20926194     AKia    C    G        0      0        2 
   9   chr9_20926194     AOna    C    G        0      0        2 
   9   chr9_20926194     ASom    C    G        0      0        2 
   9   chr9_20926194     HCab    C    G        0      0        2 
   9   chr9_20926194     HPrz    C    G        0      0        2 
   9   chr9_20926194     ZBoe    C    G        0      0        2 
   9   chr9_20926194     ZGre    C    G        0      0        2 
   9   chr9_20926194     ZHar    C    G        1      2        2 
   9   chr9_20926194   Sample    C    G        0      0        2 
   9   chr9_20935032     AAsi    A    C        0      0        2 
   9   chr9_20935032     AKia    A    C        0      0        2 
   9   chr9_20935032     AOna    A    C        0      0        2 
   9   chr9_20935032     ASom    A    C        0      0        2 
   9   chr9_20935032     HCab    A    C        0      0        2 
   9   chr9_20935032     HPrz    A    C        0      0        2 
   9   chr9_20935032     ZBoe    A    C        0      0        2 
   9   chr9_20935032     ZGre    A    C        0      0        2 
   9   chr9_20935032     ZHar    A    C      0.5      1        2 
   9   chr9_20935032   Sample    A    C        0      0        2 
   9   chr9_20944471     AAsi    T    C        0      0        2 
   9   chr9_20944471     AKia    T    C      0.5      1        2 
   9   chr9_20944471     AOna    T    C        0      0        2 
   9   chr9_20944471     ASom    T    C        0      0        2 
   9   chr9_20944471     HCab    T    C        0      0        2 
   9   chr9_20944471     HPrz    T    C        0      0        2 
   9   chr9_20944471     ZBoe    T    C        0      0        2 
   9   chr9_20944471     ZGre    T    C        0      0        2 
   9   chr9_20944471     ZHar    T    C        0      0        2 
   9   chr9_20944471   Sample    T    C        0      0        2 
   9   chr9_20946387     AAsi    A    G        0      0        2 
   9   chr9_20946387     AKia    A    G        0      0        2 
   9   chr9_20946387     AOna    A    G        0      0        2 
   9   chr9_20946387     ASom    A    G        0      0        2 
   9   chr9_20946387     HCab    A    G      0.5      1        2 
   9   chr9_20946387     HPrz    A    G        0      0        2 
   9   chr9_20946387     ZBoe    A    G        0      0        2 
   9   chr9_20946387     ZGre    A    G        0      0        2 
   9   chr9_20946387     ZHar    A    G        0      0        2 
   9   chr9_20946387   Sample    A    G        0      0        2 
   9   chr9_20949603     AAsi    A    C        0      0        2 
   9   chr9_20949603     AKia    A    C        0      0        2 
   9   chr9_20949603     AOna    A    C        0      0        2 
   9   chr9_20949603     ASom    A    C        0      0        2 
   9   chr9_20949603     HCab    A    C        0      0        2 
   9   chr9_20949603     HPrz    A    C        0      0        2 
   9   chr9_20949603     ZBoe    A    C        0      0        2 
   9   chr9_20949603     ZGre    A    C        0      0        2 
   9   chr9_20949603     ZHar    A    C        1      2        2 
   9   chr9_20949603   Sample    A    C        0      0        2 
   9   chr9_20965446     AAsi    C    T        0      0        2 
   9   chr9_20965446     AKia    C    T        0      0        2 
   9   chr9_20965446     AOna    C    T        0      0        2 
   9   chr9_20965446     ASom    C    T        0      0        2 
   9   chr9_20965446     HCab    C    T        0      0        2 
   9   chr9_20965446     HPrz    C    T        0      0        2 
   9   chr9_20965446     ZBoe    C    T      0.5      1        2 
   9   chr9_20965446     ZGre    C    T        0      0        2 
   9   chr9_20965446     ZHar    C    T        0      0        2 
   9   chr9_20965446   Sample    C    T        0      0        2 
   9   chr9_20968303     AAsi    T    C        0      0        2 
   9   chr9_20968303     AKia    T    C        0      0        2 
   9   chr9_20968303     AOna    T    C        0      0        2 
   9   chr9_20968303     ASom    T    C        0      0        2 
   9   chr9_20968303     HCab    T    C        0      0        2 
   9   chr9_20968303     HPrz    T    C        0      0        2 
   9   chr9_20968303     ZBoe    T    C      0.5      1        2 
   9   chr9_20968303     ZGre    T    C        0      0        2 
   9   chr9_20968303     ZHar    T    C        0      0        2 
   9   chr9_20968303   Sample    T    C        0      0        2 
   9   chr9_20975130     AAsi    C    A        0      0        2 
   9   chr9_20975130     AKia    C    A        0      0        2 
   9   chr9_20975130     AOna    C    A        0      0        2 
   9   chr9_20975130     ASom    C    A        0      0        2 
   9   chr9_20975130     HCab    C    A        1      2        2 
   9   chr9_20975130     HPrz    C    A        1      2        2 
   9   chr9_20975130     ZBoe    C    A        0      0        2 
   9   chr9_20975130     ZGre    C    A        0      0        2 
   9   chr9_20975130     ZHar    C    A        0      0        2 
   9   chr9_20975130   Sample    C    A        1      2        2 
   9   chr9_20994124     AAsi    G    A        0      0        2 
   9   chr9_20994124     AKia    G    A        0      0        2 
   9   chr9_20994124     AOna    G    A        0      0        2 
   9   chr9_20994124     ASom    G    A        0      0        2 
   9   chr9_20994124     HCab    G    A        1      2        2 
   9   chr9_20994124     HPrz    G    A        1      2        2 
   9   chr9_20994124     ZBoe    G    A        0      0        2 
   9   chr9_20994124     ZGre    G    A        0      0        2 
   9   chr9_20994124     ZHar    G    A        0      0        2 
   9   chr9_20994124   Sample    G    A        1      2        2 
   9   chr9_20995041     AAsi    A    T        0      0        2 
   9   chr9_20995041     AKia    A    T        0      0        2 
   9   chr9_20995041     AOna    A    T        0      0        2 
   9   chr9_20995041     ASom    A    T        0      0        2 
   9   chr9_20995041     HCab    A    T        1      2        2 
   9   chr9_20995041     HPrz    A    T        1      2        2 
   9   chr9_20995041     ZBoe    A    T        0      0        2 
   9   chr9_20995041     ZGre    A    T        0      0        2 
   9   chr9_20995041     ZHar    A    T        0      0        2 
   9   chr9_20995041   Sample    A    T        1      2        2 
   9   chr9_21005515     AAsi    C    T        0      0        2 
   9   chr9_21005515     AKia    C    T        0      0        2 
   9   chr9_21005515     AOna    C    T        0      0        2 
   9   chr9_21005515     ASom    C    T        0      0        2 
   9   chr9_21005515     HCab    C    T        1      2        2 
   9   chr9_21005515     HPrz    C    T        1      2        2 
   9   chr9_21005515     ZBoe    C    T        0      0        2 
   9   chr9_21005515     ZGre    C    T        0      0        2 
   9   chr9_21005515     ZHar    C    T        0      0        2 
   9   chr9_21005515   Sample    C    T        1      2        2 
   9   chr9_21005596     AAsi    A    G        0      0        2 
   9   chr9_21005596     AKia    A    G        0      0        2 
   9   chr9_21005596     AOna    A    G        0      0        2 
   9   chr9_21005596     ASom    A    G        0      0        2 
   9   chr9_21005596     HCab    A    G        1      2        2 
   9   chr9_21005596     HPrz    A    G        1      2        2 
   9   chr9_21005596     ZBoe    A    G        0      0        2 
   9   chr9_21005596     ZGre    A    G        0      0        2 
   9   chr9_21005596     ZHar    A    G        0      0        2 
   9   chr9_21005596   Sample    A    G        1      2        2 
   9   chr9_21006286     AAsi    G    T        0      0        2 
   9   chr9_21006286     AKia    G    T        0      0        2 
   9   chr9_21006286     AOna    G    T        0      0        2 
   9   chr9_21006286     ASom    G    T        0      0        2 
   9   chr9_21006286     HCab    G    T        0      0        2 
   9   chr9_21006286     HPrz    G    T        0      0        2 
   9   chr9_21006286     ZBoe    G    T        0      0        2 
   9   chr9_21006286     ZGre    G    T        0      0        2 
   9   chr9_21006286     ZHar    G    T      0.5      1        2 
   9   chr9_21006286   Sample    G    T        0      0        2 
   9   chr9_21010031     AAsi    C    T        0      0        2 
   9   chr9_21010031     AKia    C    T        0      0        2 
   9   chr9_21010031     AOna    C    T        0      0        2 
   9   chr9_21010031     ASom    C    T        0      0        2 
   9   chr9_21010031     HCab    C    T        0      0        2 
   9   chr9_21010031     HPrz    C    T        0      0        2 
   9   chr9_21010031     ZBoe    C    T        0      0        2 
   9   chr9_21010031     ZGre    C    T        0      0        2 
   9   chr9_21010031     ZHar    C    T      0.5      1        2 
   9   chr9_21010031   Sample    C    T        0      0        2 
   9   chr9_21022695     AAsi    C    T        0      0        2 
   9   chr9_21022695     AKia    C    T        0      0        2 
   9   chr9_21022695     AOna    C    T        0      0        2 
   9   chr9_21022695     ASom    C    T        0      0        2 
   9   chr9_21022695     HCab    C    T        1      2        2 
   9   chr9_21022695     HPrz    C    T        1      2        2 
   9   chr9_21022695     ZBoe    C    T        0      0        2 
   9   chr9_21022695     ZGre    C    T        1      2        2 
   9   chr9_21022695     ZHar    C    T        0      0        2 
   9   chr9_21022695   Sample    C    T        1      2        2 
   9   chr9_21024265     AAsi    T    C        0      0        2 
   9   chr9_21024265     AKia    T    C        0      0        2 
   9   chr9_21024265     AOna    T    C      0.5      1        2 
   9   chr9_21024265     ASom    T    C        0      0        2 
   9   chr9_21024265     HCab    T    C        0      0        2 
   9   chr9_21024265     HPrz    T    C        0      0        2 
   9   chr9_21024265     ZBoe    T    C        0      0        2 
   9   chr9_21024265     ZGre    T    C        0      0        2 
   9   chr9_21024265     ZHar    T    C        0      0        2 
   9   chr9_21024265   Sample    T    C        0      0        2 
   9   chr9_21026032     AAsi    C    T        0      0        2 
   9   chr9_21026032     AKia    C    T        0      0        2 
   9   chr9_21026032     AOna    C    T        0      0        2 
   9   chr9_21026032     ASom    C    T        0      0        2 
   9   chr9_21026032     HCab    C    T        1      2        2 
   9   chr9_21026032     HPrz    C    T        1      2        2 
   9   chr9_21026032     ZBoe    C    T        0      0        2 
   9   chr9_21026032     ZGre    C    T        0      0        2 
   9   chr9_21026032     ZHar    C    T        0      0        2 
   9   chr9_21026032   Sample    C    T        1      2        2 
   9   chr9_21028044     AAsi    T    C        0      0        2 
   9   chr9_21028044     AKia    T    C        0      0        2 
   9   chr9_21028044     AOna    T    C        0      0        2 
   9   chr9_21028044     ASom    T    C      0.5      1        2 
   9   chr9_21028044     HCab    T    C        0      0        2 
   9   chr9_21028044     HPrz    T    C        0      0        2 
   9   chr9_21028044     ZBoe    T    C        0      0        2 
   9   chr9_21028044     ZGre    T    C        0      0        2 
   9   chr9_21028044     ZHar    T    C        0      0        2 
   9   chr9_21028044   Sample    T    C        0      0        2 
   9   chr9_21034870     AAsi    A    G        0      0        2 
   9   chr9_21034870     AKia    A    G        1      2        2 
   9   chr9_21034870     AOna    A    G        0      0        2 
   9   chr9_21034870     ASom    A    G        0      0        2 
   9   chr9_21034870     HCab    A    G        0      0        2 
   9   chr9_21034870     HPrz    A    G        0      0        2 
   9   chr9_21034870     ZBoe    A    G        0      0        2 
   9   chr9_21034870     ZGre    A    G        0      0        2 
   9   chr9_21034870     ZHar    A    G        0      0        2 
   9   chr9_21034870   Sample    A    G        0      0        2 
   9   chr9_21037977     AAsi    A    G        0      0        2 
   9   chr9_21037977     AKia    A    G        1      2        2 
   9   chr9_21037977     AOna    A    G        0      0        2 
   9   chr9_21037977     ASom    A    G        0      0        2 
   9   chr9_21037977     HCab    A    G        0      0        2 
   9   chr9_21037977     HPrz    A    G        0      0        2 
   9   chr9_21037977     ZBoe    A    G        0      0        2 
   9   chr9_21037977     ZGre    A    G        0      0        2 
   9   chr9_21037977     ZHar    A    G        0      0        2 
   9   chr9_21037977   Sample    A    G        0      0        2 
   9   chr9_21043354     AAsi    T    C        0      0        2 
   9   chr9_21043354     AKia    T    C        0      0        2 
   9   chr9_21043354     AOna    T    C        0      0        2 
   9   chr9_21043354     ASom    T    C      0.5      1        2 
   9   chr9_21043354     HCab    T    C        0      0        2 
   9   chr9_21043354     HPrz    T    C        0      0        2 
   9   chr9_21043354     ZBoe    T    C        0      0        2 
   9   chr9_21043354     ZGre    T    C        0      0        2 
   9   chr9_21043354     ZHar    T    C        0      0        2 
   9   chr9_21043354   Sample    T    C        0      0        2 
   9   chr9_21047486     AAsi    T    C      0.5      1        2 
   9   chr9_21047486     AKia    T    C        0      0        2 
   9   chr9_21047486     AOna    T    C        0      0        2 
   9   chr9_21047486     ASom    T    C        0      0        2 
   9   chr9_21047486     HCab    T    C        0      0        2 
   9   chr9_21047486     HPrz    T    C        0      0        2 
   9   chr9_21047486     ZBoe    T    C        0      0        2 
   9   chr9_21047486     ZGre    T    C        0      0        2 
   9   chr9_21047486     ZHar    T    C        0      0        2 
   9   chr9_21047486   Sample    T    C        0      0        2 
   9   chr9_21051864     AAsi    A    C        0      0        2 
   9   chr9_21051864     AKia    A    C        0      0        2 
   9   chr9_21051864     AOna    A    C        0      0        2 
   9   chr9_21051864     ASom    A    C        0      0        2 
   9   chr9_21051864     HCab    A    C        0      0        2 
   9   chr9_21051864     HPrz    A    C        0      0        2 
   9   chr9_21051864     ZBoe    A    C        0      0        2 
   9   chr9_21051864     ZGre    A    C        0      0        2 
   9   chr9_21051864     ZHar    A    C        1      2        2 
   9   chr9_21051864   Sample    A    C        0      0        2 
   9   chr9_21052381     AAsi    C    A        0      0        2 
   9   chr9_21052381     AKia    C    A        0      0        2 
   9   chr9_21052381     AOna    C    A        0      0        2 
   9   chr9_21052381     ASom    C    A        0      0        2 
   9   chr9_21052381     HCab    C    A        0      0        2 
   9   chr9_21052381     HPrz    C    A        0      0        2 
   9   chr9_21052381     ZBoe    C    A        0      0        2 
   9   chr9_21052381     ZGre    C    A        0      0        2 
   9   chr9_21052381     ZHar    C    A      0.5      1        2 
   9   chr9_21052381   Sample    C    A        0      0        2 
   9   chr9_21056922     AAsi    A    T        0      0        2 
   9   chr9_21056922     AKia    A    T        0      0        2 
   9   chr9_21056922     AOna    A    T        0      0        2 
   9   chr9_21056922     ASom    A    T        0      0        2 
   9   chr9_21056922     HCab    A    T        1      2        2 
   9   chr9_21056922     HPrz    A    T        1      2        2 
   9   chr9_21056922     ZBoe    A    T        0      0        2 
   9   chr9_21056922     ZGre    A    T        0      0        2 
   9   chr9_21056922     ZHar    A    T        0      0        2 
   9   chr9_21056922   Sample    A    T        1      2        2 
   9   chr9_21063172     AAsi    A    C        0      0        2 
   9   chr9_21063172     AKia    A    C        1      2        2 
   9   chr9_21063172     AOna    A    C      0.5      1        2 
   9   chr9_21063172     ASom    A    C        0      0        2 
   9   chr9_21063172     HCab    A    C        0      0        2 
   9   chr9_21063172     HPrz    A    C        0      0        2 
   9   chr9_21063172     ZBoe    A    C        0      0        2 
   9   chr9_21063172     ZGre    A    C        0      0        2 
   9   chr9_21063172     ZHar    A    C        0      0        2 
   9   chr9_21063172   Sample    A    C        0      0        2 
   9   chr9_21063544     AAsi    C    T        0      0        2 
   9   chr9_21063544     AKia    C    T        0      0        2 
   9   chr9_21063544     AOna    C    T        0      0        2 
   9   chr9_21063544     ASom    C    T        0      0        2 
   9   chr9_21063544     HCab    C    T        0      0        2 
   9   chr9_21063544     HPrz    C    T        0      0        2 
   9   chr9_21063544     ZBoe    C    T        0      0        2 
   9   chr9_21063544     ZGre    C    T      0.5      1        2 
   9   chr9_21063544     ZHar    C    T        0      0        2 
   9   chr9_21063544   Sample    C    T        0      0        2 
   9   chr9_21075650     AAsi    A    G        0      0        2 
   9   chr9_21075650     AKia    A    G        0      0        2 
   9   chr9_21075650     AOna    A    G        0      0        2 
   9   chr9_21075650     ASom    A    G        0      0        2 
   9   chr9_21075650     HCab    A    G        0      0        2 
   9   chr9_21075650     HPrz    A    G        0      0        2 
   9   chr9_21075650     ZBoe    A    G        0      0        2 
   9   chr9_21075650     ZGre    A    G      0.5      1        2 
   9   chr9_21075650     ZHar    A    G        0      0        2 
   9   chr9_21075650   Sample    A    G        0      0        2 
   9   chr9_21076845     AAsi    G    C        0      0        2 
   9   chr9_21076845     AKia    G    C      0.5      1        2 
   9   chr9_21076845     AOna    G    C        0      0        2 
   9   chr9_21076845     ASom    G    C        0      0        2 
   9   chr9_21076845     HCab    G    C        0      0        2 
   9   chr9_21076845     HPrz    G    C        0      0        2 
   9   chr9_21076845     ZBoe    G    C        0      0        2 
   9   chr9_21076845     ZGre    G    C        0      0        2 
   9   chr9_21076845     ZHar    G    C        0      0        2 
   9   chr9_21076845   Sample    G    C        0      0        2 
   9   chr9_21078526     AAsi    C    T        0      0        2 
   9   chr9_21078526     AKia    C    T        0      0        2 
   9   chr9_21078526     AOna    C    T        0      0        2 
   9   chr9_21078526     ASom    C    T        0      0        2 
   9   chr9_21078526     HCab    C    T        1      2        2 
   9   chr9_21078526     HPrz    C    T        1      2        2 
   9   chr9_21078526     ZBoe    C    T        0      0        2 
   9   chr9_21078526     ZGre    C    T        0      0        2 
   9   chr9_21078526     ZHar    C    T        0      0        2 
   9   chr9_21078526   Sample    C    T        1      2        2 
   9   chr9_21087880     AAsi    C    T        0      0        2 
   9   chr9_21087880     AKia    C    T        0      0        2 
   9   chr9_21087880     AOna    C    T        0      0        2 
   9   chr9_21087880     ASom    C    T        0      0        2 
   9   chr9_21087880     HCab    C    T        0      0        2 
   9   chr9_21087880     HPrz    C    T        0      0        2 
   9   chr9_21087880     ZBoe    C    T        0      0        2 
   9   chr9_21087880     ZGre    C    T        1      2        2 
   9   chr9_21087880     ZHar    C    T        0      0        2 
   9   chr9_21087880   Sample    C    T        0      0        2 
   9   chr9_21097627     AAsi    T    G        0      0        2 
   9   chr9_21097627     AKia    T    G        0      0        2 
   9   chr9_21097627     AOna    T    G        0      0        2 
   9   chr9_21097627     ASom    T    G        0      0        2 
   9   chr9_21097627     HCab    T    G        0      0        2 
   9   chr9_21097627     HPrz    T    G        0      0        2 
   9   chr9_21097627     ZBoe    T    G        0      0        2 
   9   chr9_21097627     ZGre    T    G        0      0        2 
   9   chr9_21097627     ZHar    T    G        1      2        2 
   9   chr9_21097627   Sample    T    G        0      0        2 
   9   chr9_21101340     AAsi    T    C        0      0        2 
   9   chr9_21101340     AKia    T    C        0      0        2 
   9   chr9_21101340     AOna    T    C        0      0        2 
   9   chr9_21101340     ASom    T    C        0      0        2 
   9   chr9_21101340     HCab    T    C        1      2        2 
   9   chr9_21101340     HPrz    T    C        1      2        2 
   9   chr9_21101340     ZBoe    T    C        0      0        2 
   9   chr9_21101340     ZGre    T    C        0      0        2 
   9   chr9_21101340     ZHar    T    C        0      0        2 
   9   chr9_21101340   Sample    T    C        1      2        2 
   9   chr9_21101653     AAsi    A    C        0      0        2 
   9   chr9_21101653     AKia    A    C        0      0        2 
   9   chr9_21101653     AOna    A    C        0      0        2 
   9   chr9_21101653     ASom    A    C        0      0        2 
   9   chr9_21101653     HCab    A    C        1      2        2 
   9   chr9_21101653     HPrz    A    C        1      2        2 
   9   chr9_21101653     ZBoe    A    C        0      0        2 
   9   chr9_21101653     ZGre    A    C        0      0        2 
   9   chr9_21101653     ZHar    A    C        0      0        2 
   9   chr9_21101653   Sample    A    C        1      2        2 
   9   chr9_21107290     AAsi    C    T        0      0        2 
   9   chr9_21107290     AKia    C    T        0      0        2 
   9   chr9_21107290     AOna    C    T        0      0        2 
   9   chr9_21107290     ASom    C    T        0      0        2 
   9   chr9_21107290     HCab    C    T      0.5      1        2 
   9   chr9_21107290     HPrz    C    T        1      2        2 
   9   chr9_21107290     ZBoe    C    T        0      0        2 
   9   chr9_21107290     ZGre    C    T        0      0        2 
   9   chr9_21107290     ZHar    C    T        0      0        2 
   9   chr9_21107290   Sample    C    T        0      0        2 
   9   chr9_21117107     AAsi    G    A        0      0        2 
   9   chr9_21117107     AKia    G    A        0      0        2 
   9   chr9_21117107     AOna    G    A        0      0        2 
   9   chr9_21117107     ASom    G    A        0      0        2 
   9   chr9_21117107     HCab    G    A        0      0        2 
   9   chr9_21117107     HPrz    G    A        0      0        2 
   9   chr9_21117107     ZBoe    G    A        0      0        2 
   9   chr9_21117107     ZGre    G    A        0      0        2 
   9   chr9_21117107     ZHar    G    A      0.5      1        2 
   9   chr9_21117107   Sample    G    A        0      0        2 
   9   chr9_21117469     AAsi    G    A        0      0        2 
   9   chr9_21117469     AKia    G    A        0      0        2 
   9   chr9_21117469     AOna    G    A        0      0        2 
   9   chr9_21117469     ASom    G    A        0      0        2 
   9   chr9_21117469     HCab    G    A        1      2        2 
   9   chr9_21117469     HPrz    G    A        1      2        2 
   9   chr9_21117469     ZBoe    G    A        0      0        2 
   9   chr9_21117469     ZGre    G    A        0      0        2 
   9   chr9_21117469     ZHar    G    A        0      0        2 
   9   chr9_21117469   Sample    G    A        1      2        2 
   9   chr9_21127704     AAsi    G    C        0      0        2 
   9   chr9_21127704     AKia    G    C        0      0        2 
   9   chr9_21127704     AOna    G    C        0      0        2 
   9   chr9_21127704     ASom    G    C        0      0        2 
   9   chr9_21127704     HCab    G    C        0      0        2 
   9   chr9_21127704     HPrz    G    C        0      0        2 
   9   chr9_21127704     ZBoe    G    C        0      0        2 
   9   chr9_21127704     ZGre    G    C        0      0        2 
   9   chr9_21127704     ZHar    G    C      0.5      1        2 
   9   chr9_21127704   Sample    G    C        0      0        2 
   9   chr9_21127972     AAsi    C    A        0      0        2 
   9   chr9_21127972     AKia    C    A        0      0        2 
   9   chr9_21127972     AOna    C    A        0      0        2 
   9   chr9_21127972     ASom    C    A        0      0        2 
   9   chr9_21127972     HCab    C    A        0      0        2 
   9   chr9_21127972     HPrz    C    A        0      0        2 
   9   chr9_21127972     ZBoe    C    A        0      0        2 
   9   chr9_21127972     ZGre    C    A      0.5      1        2 
   9   chr9_21127972     ZHar    C    A        0      0        2 
   9   chr9_21127972   Sample    C    A        0      0        2 
   9   chr9_21132774     AAsi    G    A        0      0        2 
   9   chr9_21132774     AKia    G    A        0      0        2 
   9   chr9_21132774     AOna    G    A        0      0        2 
   9   chr9_21132774     ASom    G    A        0      0        2 
   9   chr9_21132774     HCab    G    A        0      0        2 
   9   chr9_21132774     HPrz    G    A        0      0        2 
   9   chr9_21132774     ZBoe    G    A        0      0        2 
   9   chr9_21132774     ZGre    G    A        1      2        2 
   9   chr9_21132774     ZHar    G    A        0      0        2 
   9   chr9_21132774   Sample    G    A        0      0        2 
   9   chr9_21138487     AAsi    A    G        1      2        2 
   9   chr9_21138487     AKia    A    G        0      0        2 
   9   chr9_21138487     AOna    A    G        0      0        2 
   9   chr9_21138487     ASom    A    G        1      2        2 
   9   chr9_21138487     HCab    A    G        0      0        2 
   9   chr9_21138487     HPrz    A    G        0      0        2 
   9   chr9_21138487     ZBoe    A    G        0      0        2 
   9   chr9_21138487     ZGre    A    G        0      0        2 
   9   chr9_21138487     ZHar    A    G        0      0        2 
   9   chr9_21138487   Sample    A    G        0      0        2 
   9   chr9_21144568     AAsi    T    C        0      0        2 
   9   chr9_21144568     AKia    T    C        0      0        2 
   9   chr9_21144568     AOna    T    C        0      0        2 
   9   chr9_21144568     ASom    T    C        0      0        2 
   9   chr9_21144568     HCab    T    C        1      2        2 
   9   chr9_21144568     HPrz    T    C        1      2        2 
   9   chr9_21144568     ZBoe    T    C        0      0        2 
   9   chr9_21144568     ZGre    T    C        0      0        2 
   9   chr9_21144568     ZHar    T    C        0      0        2 
   9   chr9_21144568   Sample    T    C        1      2        2 
   9   chr9_21145803     AAsi    T    G        0      0        2 
   9   chr9_21145803     AKia    T    G        0      0        2 
   9   chr9_21145803     AOna    T    G        0      0        2 
   9   chr9_21145803     ASom    T    G      0.5      1        2 
   9   chr9_21145803     HCab    T    G        0      0        2 
   9   chr9_21145803     HPrz    T    G        0      0        2 
   9   chr9_21145803     ZBoe    T    G        0      0        2 
   9   chr9_21145803     ZGre    T    G        0      0        2 
   9   chr9_21145803     ZHar    T    G        0      0        2 
   9   chr9_21145803   Sample    T    G        0      0        2 
   9   chr9_21150537     AAsi    A    C        0      0        2 
   9   chr9_21150537     AKia    A    C        0      0        2 
   9   chr9_21150537     AOna    A    C        0      0        2 
   9   chr9_21150537     ASom    A    C        0      0        2 
   9   chr9_21150537     HCab    A    C        1      2        2 
   9   chr9_21150537     HPrz    A    C        1      2        2 
   9   chr9_21150537     ZBoe    A    C        0      0        2 
   9   chr9_21150537     ZGre    A    C        0      0        2 
   9   chr9_21150537     ZHar    A    C        0      0        2 
   9   chr9_21150537   Sample    A    C        1      2        2 
   9   chr9_21154880     AAsi    A    C        0      0        2 
   9   chr9_21154880     AKia    A    C        0      0        2 
   9   chr9_21154880     AOna    A    C        0      0        2 
   9   chr9_21154880     ASom    A    C        0      0        2 
   9   chr9_21154880     HCab    A    C        1      2        2 
   9   chr9_21154880     HPrz    A    C        1      2        2 
   9   chr9_21154880     ZBoe    A    C        0      0        2 
   9   chr9_21154880     ZGre    A    C        0      0        2 
   9   chr9_21154880     ZHar    A    C        0      0        2 
   9   chr9_21154880   Sample    A    C        1      2        2 
   9   chr9_21155011     AAsi    T    C        0      0        2 
   9   chr9_21155011     AKia    T    C      0.5      1        2 
   9   chr9_21155011     AOna    T    C        0      0        2 
   9   chr9_21155011     ASom    T    C        0      0        2 
   9   chr9_21155011     HCab    T    C        0      0        2 
   9   chr9_21155011     HPrz    T    C        0      0        2 
   9   chr9_21155011     ZBoe    T    C        0      0        2 
   9   chr9_21155011     ZGre    T    C        0      0        2 
   9   chr9_21155011     ZHar    T    C        0      0        2 
   9   chr9_21155011   Sample    T    C        0      0        2 
   9   chr9_21162207     AAsi    T    A        1      2        2 
   9   chr9_21162207     AKia    T    A        0      0        2 
   9   chr9_21162207     AOna    T    A        0      0        2 
   9   chr9_21162207     ASom    T    A      0.5      1        2 
   9   chr9_21162207     HCab    T    A        0      0        2 
   9   chr9_21162207     HPrz    T    A        0      0        2 
   9   chr9_21162207     ZBoe    T    A        0      0        2 
   9   chr9_21162207     ZGre    T    A        0      0        2 
   9   chr9_21162207     ZHar    T    A        0      0        2 
   9   chr9_21162207   Sample    T    A        0      0        2 
   9   chr9_21162250     AAsi    C    T        0      0        2 
   9   chr9_21162250     AKia    C    T        0      0        2 
   9   chr9_21162250     AOna    C    T        0      0        2 
   9   chr9_21162250     ASom    C    T        0      0        2 
   9   chr9_21162250     HCab    C    T        1      2        2 
   9   chr9_21162250     HPrz    C    T        1      2        2 
   9   chr9_21162250     ZBoe    C    T        0      0        2 
   9   chr9_21162250     ZGre    C    T        0      0        2 
   9   chr9_21162250     ZHar    C    T        0      0        2 
   9   chr9_21162250   Sample    C    T        1      2        2 
   9   chr9_21166821     AAsi    T    C        0      0        2 
   9   chr9_21166821     AKia    T    C        0      0        2 
   9   chr9_21166821     AOna    T    C        0      0        2 
   9   chr9_21166821     ASom    T    C        0      0        2 
   9   chr9_21166821     HCab    T    C        1      2        2 
   9   chr9_21166821     HPrz    T    C        1      2        2 
   9   chr9_21166821     ZBoe    T    C        0      0        2 
   9   chr9_21166821     ZGre    T    C        0      0        2 
   9   chr9_21166821     ZHar    T    C        0      0        2 
   9   chr9_21166821   Sample    T    C        1      2        2 
   9   chr9_21168061     AAsi    G    A        0      0        2 
   9   chr9_21168061     AKia    G    A        0      0        2 
   9   chr9_21168061     AOna    G    A        0      0        2 
   9   chr9_21168061     ASom    G    A        0      0        2 
   9   chr9_21168061     HCab    G    A        1      2        2 
   9   chr9_21168061     HPrz    G    A      0.5      1        2 
   9   chr9_21168061     ZBoe    G    A        0      0        2 
   9   chr9_21168061     ZGre    G    A        0      0        2 
   9   chr9_21168061     ZHar    G    A        0      0        2 
   9   chr9_21168061   Sample    G    A        0      0        2 
   9   chr9_21171387     AAsi    C    T      0.5      1        2 
   9   chr9_21171387     AKia    C    T        0      0        2 
   9   chr9_21171387     AOna    C    T        0      0        2 
   9   chr9_21171387     ASom    C    T      0.5      1        2 
   9   chr9_21171387     HCab    C    T        1      2        2 
   9   chr9_21171387     HPrz    C    T        1      2        2 
   9   chr9_21171387     ZBoe    C    T        0      0        2 
   9   chr9_21171387     ZGre    C    T        0      0        2 
   9   chr9_21171387     ZHar    C    T        0      0        2 
   9   chr9_21171387   Sample    C    T        1      2        2 
   9   chr9_21177628     AAsi    T    C        0      0        2 
   9   chr9_21177628     AKia    T    C        0      0        2 
   9   chr9_21177628     AOna    T    C        0      0        2 
   9   chr9_21177628     ASom    T    C        0      0        2 
   9   chr9_21177628     HCab    T    C        0      0        2 
   9   chr9_21177628     HPrz    T    C        0      0        2 
   9   chr9_21177628     ZBoe    T    C        0      0        2 
   9   chr9_21177628     ZGre    T    C      0.5      1        2 
   9   chr9_21177628     ZHar    T    C        0      0        2 
   9   chr9_21177628   Sample    T    C        0      0        2 
   9   chr9_21178132     AAsi    T    C      0.5      1        2 
   9   chr9_21178132     AKia    T    C        0      0        2 
   9   chr9_21178132     AOna    T    C        0      0        2 
   9   chr9_21178132     ASom    T    C      0.5      1        2 
   9   chr9_21178132     HCab    T    C        0      0        2 
   9   chr9_21178132     HPrz    T    C        0      0        2 
   9   chr9_21178132     ZBoe    T    C        0      0        2 
   9   chr9_21178132     ZGre    T    C        0      0        2 
   9   chr9_21178132     ZHar    T    C        0      0        2 
   9   chr9_21178132   Sample    T    C        0      0        2 
   9   chr9_21178388     AAsi    C    T        0      0        2 
   9   chr9_21178388     AKia    C    T        0      0        2 
   9   chr9_21178388     AOna    C    T        0      0        2 
   9   chr9_21178388     ASom    C    T        0      0        2 
   9   chr9_21178388     HCab    C    T        1      2        2 
   9   chr9_21178388     HPrz    C    T        1      2        2 
   9   chr9_21178388     ZBoe    C    T        0      0        2 
   9   chr9_21178388     ZGre    C    T        0      0        2 
   9   chr9_21178388     ZHar    C    T        0      0        2 
   9   chr9_21178388   Sample    C    T        1      2        2 
   9   chr9_21178965     AAsi    A    G        0      0        2 
   9   chr9_21178965     AKia    A    G        0      0        2 
   9   chr9_21178965     AOna    A    G        0      0        2 
   9   chr9_21178965     ASom    A    G        0      0        2 
   9   chr9_21178965     HCab    A    G        0      0        2 
   9   chr9_21178965     HPrz    A    G        0      0        2 
   9   chr9_21178965     ZBoe    A    G      0.5      1        2 
   9   chr9_21178965     ZGre    A    G        0      0        2 
   9   chr9_21178965     ZHar    A    G        0      0        2 
   9   chr9_21178965   Sample    A    G        0      0        2 
   9   chr9_21185056     AAsi    T    C        0      0        2 
   9   chr9_21185056     AKia    T    C        0      0        2 
   9   chr9_21185056     AOna    T    C        0      0        2 
   9   chr9_21185056     ASom    T    C        0      0        2 
   9   chr9_21185056     HCab    T    C        1      2        2 
   9   chr9_21185056     HPrz    T    C        1      2        2 
   9   chr9_21185056     ZBoe    T    C      0.5      1        2 
   9   chr9_21185056     ZGre    T    C        0      0        2 
   9   chr9_21185056     ZHar    T    C        0      0        2 
   9   chr9_21185056   Sample    T    C        1      2        2 
   9   chr9_21203375     AAsi    T    C        0      0        2 
   9   chr9_21203375     AKia    T    C        0      0        2 
   9   chr9_21203375     AOna    T    C        0      0        2 
   9   chr9_21203375     ASom    T    C        0      0        2 
   9   chr9_21203375     HCab    T    C        0      0        2 
   9   chr9_21203375     HPrz    T    C        0      0        2 
   9   chr9_21203375     ZBoe    T    C        0      0        2 
   9   chr9_21203375     ZGre    T    C        0      0        2 
   9   chr9_21203375     ZHar    T    C      0.5      1        2 
   9   chr9_21203375   Sample    T    C        0      0        2 
   9   chr9_21207470     AAsi    A    C        0      0        2 
   9   chr9_21207470     AKia    A    C        0      0        2 
   9   chr9_21207470     AOna    A    C        0      0        2 
   9   chr9_21207470     ASom    A    C        0      0        2 
   9   chr9_21207470     HCab    A    C        0      0        2 
   9   chr9_21207470     HPrz    A    C        0      0        2 
   9   chr9_21207470     ZBoe    A    C        0      0        2 
   9   chr9_21207470     ZGre    A    C        1      2        2 
   9   chr9_21207470     ZHar    A    C        0      0        2 
   9   chr9_21207470   Sample    A    C        0      0        2 
   9   chr9_21210321     AAsi    T    C        0      0        2 
   9   chr9_21210321     AKia    T    C        1      2        2 
   9   chr9_21210321     AOna    T    C        0      0        2 
   9   chr9_21210321     ASom    T    C        0      0        2 
   9   chr9_21210321     HCab    T    C        0      0        2 
   9   chr9_21210321     HPrz    T    C        0      0        2 
   9   chr9_21210321     ZBoe    T    C        0      0        2 
   9   chr9_21210321     ZGre    T    C        0      0        2 
   9   chr9_21210321     ZHar    T    C        0      0        2 
   9   chr9_21210321   Sample    T    C        1      2        2 
   9   chr9_21213551     AAsi    T    C        0      0        2 
   9   chr9_21213551     AKia    T    C        1      2        2 
   9   chr9_21213551     AOna    T    C        0      0        2 
   9   chr9_21213551     ASom    T    C        0      0        2 
   9   chr9_21213551     HCab    T    C        0      0        2 
   9   chr9_21213551     HPrz    T    C        0      0        2 
   9   chr9_21213551     ZBoe    T    C        0      0        2 
   9   chr9_21213551     ZGre    T    C        0      0        2 
   9   chr9_21213551     ZHar    T    C        0      0        2 
   9   chr9_21213551   Sample    T    C        0      0        2 
   9   chr9_21219208     AAsi    G    T        0      0        2 
   9   chr9_21219208     AKia    G    T        0      0        2 
   9   chr9_21219208     AOna    G    T        0      0        2 
   9   chr9_21219208     ASom    G    T        0      0        2 
   9   chr9_21219208     HCab    G    T        1      2        2 
   9   chr9_21219208     HPrz    G    T        1      2        2 
   9   chr9_21219208     ZBoe    G    T        0      0        2 
   9   chr9_21219208     ZGre    G    T        0      0        2 
   9   chr9_21219208     ZHar    G    T        0      0        2 
   9   chr9_21219208   Sample    G    T        1      2        2 
   9   chr9_21219593     AAsi    T    C        0      0        2 
   9   chr9_21219593     AKia    T    C        0      0        2 
   9   chr9_21219593     AOna    T    C        0      0        2 
   9   chr9_21219593     ASom    T    C        0      0        2 
   9   chr9_21219593     HCab    T    C        0      0        2 
   9   chr9_21219593     HPrz    T    C        0      0        2 
   9   chr9_21219593     ZBoe    T    C        0      0        2 
   9   chr9_21219593     ZGre    T    C        1      2        2 
   9   chr9_21219593     ZHar    T    C        0      0        2 
   9   chr9_21219593   Sample    T    C        0      0        2 
   9   chr9_21223379     AAsi    G    A        0      0        2 
   9   chr9_21223379     AKia    G    A        0      0        2 
   9   chr9_21223379     AOna    G    A        0      0        2 
   9   chr9_21223379     ASom    G    A        0      0        2 
   9   chr9_21223379     HCab    G    A        0      0        2 
   9   chr9_21223379     HPrz    G    A        0      0        2 
   9   chr9_21223379     ZBoe    G    A        0      0        2 
   9   chr9_21223379     ZGre    G    A        0      0        2 
   9   chr9_21223379     ZHar    G    A        1      2        2 
   9   chr9_21223379   Sample    G    A        0      0        2 
   9   chr9_21247549     AAsi    G    A        0      0        2 
   9   chr9_21247549     AKia    G    A        0      0        2 
   9   chr9_21247549     AOna    G    A        0      0        2 
   9   chr9_21247549     ASom    G    A        0      0        2 
   9   chr9_21247549     HCab    G    A        1      2        2 
   9   chr9_21247549     HPrz    G    A        1      2        2 
   9   chr9_21247549     ZBoe    G    A        0      0        2 
   9   chr9_21247549     ZGre    G    A        0      0        2 
   9   chr9_21247549     ZHar    G    A        0      0        2 
   9   chr9_21247549   Sample    G    A        1      2        2 
   9   chr9_21258223     AAsi    C    T        1      2        2 
   9   chr9_21258223     AKia    C    T        0      0        2 
   9   chr9_21258223     AOna    C    T        0      0        2 
   9   chr9_21258223     ASom    C    T      0.5      1        2 
   9   chr9_21258223     HCab    C    T        0      0        2 
   9   chr9_21258223     HPrz    C    T        0      0        2 
   9   chr9_21258223     ZBoe    C    T        0      0        2 
   9   chr9_21258223     ZGre    C    T        0      0        2 
   9   chr9_21258223     ZHar    C    T        0      0        2 
   9   chr9_21258223   Sample    C    T        0      0        2 
   9   chr9_21270579     AAsi    C    T        0      0        2 
   9   chr9_21270579     AKia    C    T        1      2        2 
   9   chr9_21270579     AOna    C    T        1      2        2 
   9   chr9_21270579     ASom    C    T        0      0        2 
   9   chr9_21270579     HCab    C    T        0      0        2 
   9   chr9_21270579     HPrz    C    T        0      0        2 
   9   chr9_21270579     ZBoe    C    T        0      0        2 
   9   chr9_21270579     ZGre    C    T        0      0        2 
   9   chr9_21270579     ZHar    C    T        0      0        2 
   9   chr9_21270579   Sample    C    T        0      0        2 
   9   chr9_21288897     AAsi    C    A        0      0        2 
   9   chr9_21288897     AKia    C    A        0      0        2 
   9   chr9_21288897     AOna    C    A        0      0        2 
   9   chr9_21288897     ASom    C    A        0      0        2 
   9   chr9_21288897     HCab    C    A        1      2        2 
   9   chr9_21288897     HPrz    C    A        1      2        2 
   9   chr9_21288897     ZBoe    C    A        0      0        2 
   9   chr9_21288897     ZGre    C    A        0      0        2 
   9   chr9_21288897     ZHar    C    A        0      0        2 
   9   chr9_21288897   Sample    C    A        1      2        2 
   9   chr9_21291142     AAsi    G    A        0      0        2 
   9   chr9_21291142     AKia    G    A        0      0        2 
   9   chr9_21291142     AOna    G    A        0      0        2 
   9   chr9_21291142     ASom    G    A        0      0        2 
   9   chr9_21291142     HCab    G    A      0.5      1        2 
   9   chr9_21291142     HPrz    G    A        0      0        2 
   9   chr9_21291142     ZBoe    G    A        0      0        2 
   9   chr9_21291142     ZGre    G    A        0      0        2 
   9   chr9_21291142     ZHar    G    A        0      0        2 
   9   chr9_21291142   Sample    G    A        0      0        2 
   9   chr9_21295135     AAsi    T    G        0      0        2 
   9   chr9_21295135     AKia    T    G        0      0        2 
   9   chr9_21295135     AOna    T    G        0      0        2 
   9   chr9_21295135     ASom    T    G        0      0        2 
   9   chr9_21295135     HCab    T    G        1      2        2 
   9   chr9_21295135     HPrz    T    G        1      2        2 
   9   chr9_21295135     ZBoe    T    G        0      0        2 
   9   chr9_21295135     ZGre    T    G        0      0        2 
   9   chr9_21295135     ZHar    T    G        0      0        2 
   9   chr9_21295135   Sample    T    G        1      2        2 
   9   chr9_21297405     AAsi    C    T        1      2        2 
   9   chr9_21297405     AKia    C    T        0      0        2 
   9   chr9_21297405     AOna    C    T        0      0        2 
   9   chr9_21297405     ASom    C    T      0.5      1        2 
   9   chr9_21297405     HCab    C    T        0      0        2 
   9   chr9_21297405     HPrz    C    T        0      0        2 
   9   chr9_21297405     ZBoe    C    T        0      0        2 
   9   chr9_21297405     ZGre    C    T        0      0        2 
   9   chr9_21297405     ZHar    C    T        0      0        2 
   9   chr9_21297405   Sample    C    T        0      0        2 
   9   chr9_21303490     AAsi    G    A        0      0        2 
   9   chr9_21303490     AKia    G    A        0      0        2 
   9   chr9_21303490     AOna    G    A        0      0        2 
   9   chr9_21303490     ASom    G    A        0      0        2 
   9   chr9_21303490     HCab    G    A        1      2        2 
   9   chr9_21303490     HPrz    G    A        1      2        2 
   9   chr9_21303490     ZBoe    G    A        0      0        2 
   9   chr9_21303490     ZGre    G    A        0      0        2 
   9   chr9_21303490     ZHar    G    A        0      0        2 
   9   chr9_21303490   Sample    G    A        1      2        2 
   9   chr9_21307765     AAsi    G    C        0      0        2 
   9   chr9_21307765     AKia    G    C      0.5      1        2 
   9   chr9_21307765     AOna    G    C        0      0        2 
   9   chr9_21307765     ASom    G    C        0      0        2 
   9   chr9_21307765     HCab    G    C        0      0        2 
   9   chr9_21307765     HPrz    G    C        0      0        2 
   9   chr9_21307765     ZBoe    G    C        0      0        2 
   9   chr9_21307765     ZGre    G    C        0      0        2 
   9   chr9_21307765     ZHar    G    C        0      0        2 
   9   chr9_21307765   Sample    G    C        0      0        2 
   9   chr9_21308414     AAsi    G    A        0      0        2 
   9   chr9_21308414     AKia    G    A        0      0        2 
   9   chr9_21308414     AOna    G    A        0      0        2 
   9   chr9_21308414     ASom    G    A        0      0        2 
   9   chr9_21308414     HCab    G    A        0      0        2 
   9   chr9_21308414     HPrz    G    A        0      0        2 
   9   chr9_21308414     ZBoe    G    A      0.5      1        2 
   9   chr9_21308414     ZGre    G    A        0      0        2 
   9   chr9_21308414     ZHar    G    A        0      0        2 
   9   chr9_21308414   Sample    G    A        0      0        2 
   9   chr9_21321268     AAsi    C    T        1      2        2 
   9   chr9_21321268     AKia    C    T        1      2        2 
   9   chr9_21321268     AOna    C    T        1      2        2 
   9   chr9_21321268     ASom    C    T        1      2        2 
   9   chr9_21321268     HCab    C    T        0      0        2 
   9   chr9_21321268     HPrz    C    T        0      0        2 
   9   chr9_21321268     ZBoe    C    T        0      0        2 
   9   chr9_21321268     ZGre    C    T        0      0        2 
   9   chr9_21321268     ZHar    C    T        0      0        2 
   9   chr9_21321268   Sample    C    T        0      0        2 
   9   chr9_21328111     AAsi    T    C        1      2        2 
   9   chr9_21328111     AKia    T    C        0      0        2 
   9   chr9_21328111     AOna    T    C        0      0        2 
   9   chr9_21328111     ASom    T    C        0      0        2 
   9   chr9_21328111     HCab    T    C        0      0        2 
   9   chr9_21328111     HPrz    T    C        0      0        2 
   9   chr9_21328111     ZBoe    T    C        0      0        2 
   9   chr9_21328111     ZGre    T    C        1      2        2 
   9   chr9_21328111     ZHar    T    C        0      0        2 
   9   chr9_21328111   Sample    T    C        1      2        2 
   9   chr9_21331529     AAsi    C    G        0      0        2 
   9   chr9_21331529     AKia    C    G        0      0        2 
   9   chr9_21331529     AOna    C    G        0      0        2 
   9   chr9_21331529     ASom    C    G        0      0        2 
   9   chr9_21331529     HCab    C    G        0      0        2 
   9   chr9_21331529     HPrz    C    G      0.5      1        2 
   9   chr9_21331529     ZBoe    C    G        0      0        2 
   9   chr9_21331529     ZGre    C    G        0      0        2 
   9   chr9_21331529     ZHar    C    G        0      0        2 
   9   chr9_21331529   Sample    C    G        0      0        2 
   9   chr9_21335412     AAsi    T    C        0      0        2 
   9   chr9_21335412     AKia    T    C        0      0        2 
   9   chr9_21335412     AOna    T    C        0      0        2 
   9   chr9_21335412     ASom    T    C        0      0        2 
   9   chr9_21335412     HCab    T    C        1      2        2 
   9   chr9_21335412     HPrz    T    C        1      2        2 
   9   chr9_21335412     ZBoe    T    C        0      0        2 
   9   chr9_21335412     ZGre    T    C        0      0        2 
   9   chr9_21335412     ZHar    T    C        0      0        2 
   9   chr9_21335412   Sample    T    C        1      2        2 
   9   chr9_21336491     AAsi    T    G        0      0        2 
   9   chr9_21336491     AKia    T    G        0      0        2 
   9   chr9_21336491     AOna    T    G        0      0        2 
   9   chr9_21336491     ASom    T    G        0      0        2 
   9   chr9_21336491     HCab    T    G        0      0        2 
   9   chr9_21336491     HPrz    T    G        0      0        2 
   9   chr9_21336491     ZBoe    T    G        0      0        2 
   9   chr9_21336491     ZGre    T    G        0      0        2 
   9   chr9_21336491     ZHar    T    G        1      2        2 
   9   chr9_21336491   Sample    T    G        0      0        2 
   9   chr9_21336678     AAsi    T    C        1      2        2 
   9   chr9_21336678     AKia    T    C        1      2        2 
   9   chr9_21336678     AOna    T    C      0.5      1        2 
   9   chr9_21336678     ASom    T    C        1      2        2 
   9   chr9_21336678     HCab    T    C        0      0        2 
   9   chr9_21336678     HPrz    T    C        0      0        2 
   9   chr9_21336678     ZBoe    T    C        0      0        2 
   9   chr9_21336678     ZGre    T    C        0      0        2 
   9   chr9_21336678     ZHar    T    C        0      0        2 
   9   chr9_21336678   Sample    T    C        0      0        2 
   9   chr9_21338429     AAsi    A    G        0      0        2 
   9   chr9_21338429     AKia    A    G      0.5      1        2 
   9   chr9_21338429     AOna    A    G        0      0        2 
   9   chr9_21338429     ASom    A    G        0      0        2 
   9   chr9_21338429     HCab    A    G        0      0        2 
   9   chr9_21338429     HPrz    A    G        0      0        2 
   9   chr9_21338429     ZBoe    A    G        0      0        2 
   9   chr9_21338429     ZGre    A    G        0      0        2 
   9   chr9_21338429     ZHar    A    G        0      0        2 
   9   chr9_21338429   Sample    A    G        0      0        2 
   9   chr9_21339152     AAsi    C    A        1      2        2 
   9   chr9_21339152     AKia    C    A        0      0        2 
   9   chr9_21339152     AOna    C    A        0      0        2 
   9   chr9_21339152     ASom    C    A      0.5      1        2 
   9   chr9_21339152     HCab    C    A        0      0        2 
   9   chr9_21339152     HPrz    C    A        0      0        2 
   9   chr9_21339152     ZBoe    C    A        0      0        2 
   9   chr9_21339152     ZGre    C    A        0      0        2 
   9   chr9_21339152     ZHar    C    A        0      0        2 
   9   chr9_21339152   Sample    C    A        0      0        2 
   9   chr9_21343610     AAsi    G    A        0      0        2 
   9   chr9_21343610     AKia    G    A        0      0        2 
   9   chr9_21343610     AOna    G    A        0      0        2 
   9   chr9_21343610     ASom    G    A        0      0        2 
   9   chr9_21343610     HCab    G    A      0.5      1        2 
   9   chr9_21343610     HPrz    G    A        0      0        2 
   9   chr9_21343610     ZBoe    G    A        0      0        2 
   9   chr9_21343610     ZGre    G    A        0      0        2 
   9   chr9_21343610     ZHar    G    A        0      0        2 
   9   chr9_21343610   Sample    G    A        1      2        2 
   9   chr9_21347308     AAsi    G    A        0      0        2 
   9   chr9_21347308     AKia    G    A        0      0        2 
   9   chr9_21347308     AOna    G    A        0      0        2 
   9   chr9_21347308     ASom    G    A        0      0        2 
   9   chr9_21347308     HCab    G    A        0      0        2 
   9   chr9_21347308     HPrz    G    A        0      0        2 
   9   chr9_21347308     ZBoe    G    A        1      2        2 
   9   chr9_21347308     ZGre    G    A        0      0        2 
   9   chr9_21347308     ZHar    G    A        0      0        2 
   9   chr9_21347308   Sample    G    A        0      0        2 
   9   chr9_21364195     AAsi    C    T        0      0        2 
   9   chr9_21364195     AKia    C    T      0.5      1        2 
   9   chr9_21364195     AOna    C    T        1      2        2 
   9   chr9_21364195     ASom    C    T        0      0        2 
   9   chr9_21364195     HCab    C    T        0      0        2 
   9   chr9_21364195     HPrz    C    T        0      0        2 
   9   chr9_21364195     ZBoe    C    T        0      0        2 
   9   chr9_21364195     ZGre    C    T        0      0        2 
   9   chr9_21364195     ZHar    C    T        0      0        2 
   9   chr9_21364195   Sample    C    T        0      0        2 
   9   chr9_21366221     AAsi    C    T        0      0        2 
   9   chr9_21366221     AKia    C    T      0.5      1        2 
   9   chr9_21366221     AOna    C    T        0      0        2 
   9   chr9_21366221     ASom    C    T        0      0        2 
   9   chr9_21366221     HCab    C    T        0      0        2 
   9   chr9_21366221     HPrz    C    T        0      0        2 
   9   chr9_21366221     ZBoe    C    T        0      0        2 
   9   chr9_21366221     ZGre    C    T        0      0        2 
   9   chr9_21366221     ZHar    C    T        0      0        2 
   9   chr9_21366221   Sample    C    T        0      0        2 
   9   chr9_21370486     AAsi    G    T        0      0        2 
   9   chr9_21370486     AKia    G    T        0      0        2 
   9   chr9_21370486     AOna    G    T        0      0        2 
   9   chr9_21370486     ASom    G    T        0      0        2 
   9   chr9_21370486     HCab    G    T        1      2        2 
   9   chr9_21370486     HPrz    G    T        0      0        2 
   9   chr9_21370486     ZBoe    G    T        0      0        2 
   9   chr9_21370486     ZGre    G    T        0      0        2 
   9   chr9_21370486     ZHar    G    T        0      0        2 
   9   chr9_21370486   Sample    G    T        1      2        2 
   9   chr9_21385140     AAsi    G    T        0      0        2 
   9   chr9_21385140     AKia    G    T        0      0        2 
   9   chr9_21385140     AOna    G    T        0      0        2 
   9   chr9_21385140     ASom    G    T        0      0        2 
   9   chr9_21385140     HCab    G    T        0      0        2 
   9   chr9_21385140     HPrz    G    T        0      0        2 
   9   chr9_21385140     ZBoe    G    T        0      0        2 
   9   chr9_21385140     ZGre    G    T        0      0        2 
   9   chr9_21385140     ZHar    G    T      0.5      1        2 
   9   chr9_21385140   Sample    G    T        0      0        2 
   9   chr9_21388937     AAsi    C    G        0      0        2 
   9   chr9_21388937     AKia    C    G        0      0        2 
   9   chr9_21388937     AOna    C    G        0      0        2 
   9   chr9_21388937     ASom    C    G        0      0        2 
   9   chr9_21388937     HCab    C    G        0      0        2 
   9   chr9_21388937     HPrz    C    G        0      0        2 
   9   chr9_21388937     ZBoe    C    G      0.5      1        2 
   9   chr9_21388937     ZGre    C    G        0      0        2 
   9   chr9_21388937     ZHar    C    G        0      0        2 
   9   chr9_21388937   Sample    C    G        0      0        2 
   9   chr9_21394642     AAsi    G    T        0      0        2 
   9   chr9_21394642     AKia    G    T        0      0        2 
   9   chr9_21394642     AOna    G    T        0      0        2 
   9   chr9_21394642     ASom    G    T        0      0        2 
   9   chr9_21394642     HCab    G    T        1      2        2 
   9   chr9_21394642     HPrz    G    T        1      2        2 
   9   chr9_21394642     ZBoe    G    T        0      0        2 
   9   chr9_21394642     ZGre    G    T        0      0        2 
   9   chr9_21394642     ZHar    G    T        0      0        2 
   9   chr9_21394642   Sample    G    T        1      2        2 
   9   chr9_21399371     AAsi    T    C        0      0        2 
   9   chr9_21399371     AKia    T    C        0      0        2 
   9   chr9_21399371     AOna    T    C        0      0        2 
   9   chr9_21399371     ASom    T    C        0      0        2 
   9   chr9_21399371     HCab    T    C        0      0        2 
   9   chr9_21399371     HPrz    T    C        0      0        2 
   9   chr9_21399371     ZBoe    T    C        0      0        2 
   9   chr9_21399371     ZGre    T    C        0      0        2 
   9   chr9_21399371     ZHar    T    C      0.5      1        2 
   9   chr9_21399371   Sample    T    C        0      0        2 
   9   chr9_21406542     AAsi    C    T        0      0        2 
   9   chr9_21406542     AKia    C    T        0      0        2 
   9   chr9_21406542     AOna    C    T      0.5      1        2 
   9   chr9_21406542     ASom    C    T        0      0        2 
   9   chr9_21406542     HCab    C    T        0      0        2 
   9   chr9_21406542     HPrz    C    T        0      0        2 
   9   chr9_21406542     ZBoe    C    T        0      0        2 
   9   chr9_21406542     ZGre    C    T        0      0        2 
   9   chr9_21406542     ZHar    C    T        0      0        2 
   9   chr9_21406542   Sample    C    T        0      0        2 
   9   chr9_21406860     AAsi    C    T        0      0        2 
   9   chr9_21406860     AKia    C    T        0      0        2 
   9   chr9_21406860     AOna    C    T        0      0        2 
   9   chr9_21406860     ASom    C    T        0      0        2 
   9   chr9_21406860     HCab    C    T      0.5      1        2 
   9   chr9_21406860     HPrz    C    T      0.5      1        2 
   9   chr9_21406860     ZBoe    C    T        0      0        2 
   9   chr9_21406860     ZGre    C    T        0      0        2 
   9   chr9_21406860     ZHar    C    T        0      0        2 
   9   chr9_21406860   Sample    C    T        0      0        2 
   9   chr9_21410619     AAsi    C    T        0      0        2 
   9   chr9_21410619     AKia    C    T        0      0        2 
   9   chr9_21410619     AOna    C    T      0.5      1        2 
   9   chr9_21410619     ASom    C    T        0      0        2 
   9   chr9_21410619     HCab    C    T        0      0        2 
   9   chr9_21410619     HPrz    C    T        0      0        2 
   9   chr9_21410619     ZBoe    C    T        0      0        2 
   9   chr9_21410619     ZGre    C    T        0      0        2 
   9   chr9_21410619     ZHar    C    T        0      0        2 
   9   chr9_21410619   Sample    C    T        0      0        2 
   9   chr9_21419074     AAsi    T    G        0      0        2 
   9   chr9_21419074     AKia    T    G        0      0        2 
   9   chr9_21419074     AOna    T    G        0      0        2 
   9   chr9_21419074     ASom    T    G        0      0        2 
   9   chr9_21419074     HCab    T    G        1      2        2 
   9   chr9_21419074     HPrz    T    G        1      2        2 
   9   chr9_21419074     ZBoe    T    G        0      0        2 
   9   chr9_21419074     ZGre    T    G        0      0        2 
   9   chr9_21419074     ZHar    T    G        0      0        2 
   9   chr9_21419074   Sample    T    G        1      2        2 
   9   chr9_21423307     AAsi    G    T        0      0        2 
   9   chr9_21423307     AKia    G    T        0      0        2 
   9   chr9_21423307     AOna    G    T        0      0        2 
   9   chr9_21423307     ASom    G    T        0      0        2 
   9   chr9_21423307     HCab    G    T        1      2        2 
   9   chr9_21423307     HPrz    G    T        1      2        2 
   9   chr9_21423307     ZBoe    G    T        0      0        2 
   9   chr9_21423307     ZGre    G    T        0      0        2 
   9   chr9_21423307     ZHar    G    T        0      0        2 
   9   chr9_21423307   Sample    G    T        1      2        2 
   9   chr9_21425174     AAsi    T    C        0      0        2 
   9   chr9_21425174     AKia    T    C        0      0        2 
   9   chr9_21425174     AOna    T    C        0      0        2 
   9   chr9_21425174     ASom    T    C        0      0        2 
   9   chr9_21425174     HCab    T    C        1      2        2 
   9   chr9_21425174     HPrz    T    C        1      2        2 
   9   chr9_21425174     ZBoe    T    C        0      0        2 
   9   chr9_21425174     ZGre    T    C        0      0        2 
   9   chr9_21425174     ZHar    T    C        0      0        2 
   9   chr9_21425174   Sample    T    C        1      2        2 
   9   chr9_21435895     AAsi    A    G        0      0        2 
   9   chr9_21435895     AKia    A    G        0      0        2 
   9   chr9_21435895     AOna    A    G        0      0        2 
   9   chr9_21435895     ASom    A    G        0      0        2 
   9   chr9_21435895     HCab    A    G        1      2        2 
   9   chr9_21435895     HPrz    A    G        1      2        2 
   9   chr9_21435895     ZBoe    A    G        0      0        2 
   9   chr9_21435895     ZGre    A    G        0      0        2 
   9   chr9_21435895     ZHar    A    G        0      0        2 
   9   chr9_21435895   Sample    A    G        1      2        2 
   9   chr9_21443420     AAsi    T    C        0      0        2 
   9   chr9_21443420     AKia    T    C        0      0        2 
   9   chr9_21443420     AOna    T    C        0      0        2 
   9   chr9_21443420     ASom    T    C        0      0        2 
   9   chr9_21443420     HCab    T    C        0      0        2 
   9   chr9_21443420     HPrz    T    C        0      0        2 
   9   chr9_21443420     ZBoe    T    C      0.5      1        2 
   9   chr9_21443420     ZGre    T    C        0      0        2 
   9   chr9_21443420     ZHar    T    C        0      0        2 
   9   chr9_21443420   Sample    T    C        0      0        2 
   9   chr9_21445370     AAsi    A    G        0      0        2 
   9   chr9_21445370     AKia    A    G        0      0        2 
   9   chr9_21445370     AOna    A    G        0      0        2 
   9   chr9_21445370     ASom    A    G        0      0        2 
   9   chr9_21445370     HCab    A    G        0      0        2 
   9   chr9_21445370     HPrz    A    G        0      0        2 
   9   chr9_21445370     ZBoe    A    G        0      0        2 
   9   chr9_21445370     ZGre    A    G        1      2        2 
   9   chr9_21445370     ZHar    A    G        0      0        2 
   9   chr9_21445370   Sample    A    G        0      0        2 
   9   chr9_21445594     AAsi    T    A        1      2        2 
   9   chr9_21445594     AKia    T    A        0      0        2 
   9   chr9_21445594     AOna    T    A        0      0        2 
   9   chr9_21445594     ASom    T    A        0      0        2 
   9   chr9_21445594     HCab    T    A        0      0        2 
   9   chr9_21445594     HPrz    T    A        0      0        2 
   9   chr9_21445594     ZBoe    T    A        0      0        2 
   9   chr9_21445594     ZGre    T    A        0      0        2 
   9   chr9_21445594     ZHar    T    A        0      0        2 
   9   chr9_21445594   Sample    T    A        0      0        2 
   9   chr9_21452370     AAsi    T    G        0      0        2 
   9   chr9_21452370     AKia    T    G        0      0        2 
   9   chr9_21452370     AOna    T    G        0      0        2 
   9   chr9_21452370     ASom    T    G        0      0        2 
   9   chr9_21452370     HCab    T    G        1      2        2 
   9   chr9_21452370     HPrz    T    G        1      2        2 
   9   chr9_21452370     ZBoe    T    G        0      0        2 
   9   chr9_21452370     ZGre    T    G        0      0        2 
   9   chr9_21452370     ZHar    T    G        0      0        2 
   9   chr9_21452370   Sample    T    G        1      2        2 
   9   chr9_21452809     AAsi    G    A        0      0        2 
   9   chr9_21452809     AKia    G    A        0      0        2 
   9   chr9_21452809     AOna    G    A        0      0        2 
   9   chr9_21452809     ASom    G    A        0      0        2 
   9   chr9_21452809     HCab    G    A        0      0        2 
   9   chr9_21452809     HPrz    G    A        0      0        2 
   9   chr9_21452809     ZBoe    G    A        1      2        2 
   9   chr9_21452809     ZGre    G    A        0      0        2 
   9   chr9_21452809     ZHar    G    A        0      0        2 
   9   chr9_21452809   Sample    G    A        0      0        2 
   9   chr9_21456062     AAsi    C    G        0      0        2 
   9   chr9_21456062     AKia    C    G        0      0        2 
   9   chr9_21456062     AOna    C    G        0      0        2 
   9   chr9_21456062     ASom    C    G        0      0        2 
   9   chr9_21456062     HCab    C    G        1      2        2 
   9   chr9_21456062     HPrz    C    G        1      2        2 
   9   chr9_21456062     ZBoe    C    G        0      0        2 
   9   chr9_21456062     ZGre    C    G        0      0        2 
   9   chr9_21456062     ZHar    C    G        0      0        2 
   9   chr9_21456062   Sample    C    G        1      2        2 
   9   chr9_21464393     AAsi    G    A        0      0        2 
   9   chr9_21464393     AKia    G    A        0      0        2 
   9   chr9_21464393     AOna    G    A        0      0        2 
   9   chr9_21464393     ASom    G    A        0      0        2 
   9   chr9_21464393     HCab    G    A        1      2        2 
   9   chr9_21464393     HPrz    G    A        1      2        2 
   9   chr9_21464393     ZBoe    G    A        0      0        2 
   9   chr9_21464393     ZGre    G    A        0      0        2 
   9   chr9_21464393     ZHar    G    A        0      0        2 
   9   chr9_21464393   Sample    G    A        1      2        2 
   9   chr9_21464663     AAsi    G    T        0      0        2 
   9   chr9_21464663     AKia    G    T        0      0        2 
   9   chr9_21464663     AOna    G    T        0      0        2 
   9   chr9_21464663     ASom    G    T        0      0        2 
   9   chr9_21464663     HCab    G    T        1      2        2 
   9   chr9_21464663     HPrz    G    T        1      2        2 
   9   chr9_21464663     ZBoe    G    T        0      0        2 
   9   chr9_21464663     ZGre    G    T        0      0        2 
   9   chr9_21464663     ZHar    G    T        0      0        2 
   9   chr9_21464663   Sample    G    T        1      2        2 
   9   chr9_21464667     AAsi    G    A        0      0        2 
   9   chr9_21464667     AKia    G    A        0      0        2 
   9   chr9_21464667     AOna    G    A        0      0        2 
   9   chr9_21464667     ASom    G    A        0      0        2 
   9   chr9_21464667     HCab    G    A        1      2        2 
   9   chr9_21464667     HPrz    G    A        1      2        2 
   9   chr9_21464667     ZBoe    G    A        0      0        2 
   9   chr9_21464667     ZGre    G    A        0      0        2 
   9   chr9_21464667     ZHar    G    A        0      0        2 
   9   chr9_21464667   Sample    G    A        1      2        2 
   9   chr9_21465162     AAsi    T    C        0      0        2 
   9   chr9_21465162     AKia    T    C        0      0        2 
   9   chr9_21465162     AOna    T    C        0      0        2 
   9   chr9_21465162     ASom    T    C        0      0        2 
   9   chr9_21465162     HCab    T    C        1      2        2 
   9   chr9_21465162     HPrz    T    C        0      0        2 
   9   chr9_21465162     ZBoe    T    C        0      0        2 
   9   chr9_21465162     ZGre    T    C        0      0        2 
   9   chr9_21465162     ZHar    T    C        0      0        2 
   9   chr9_21465162   Sample    T    C        1      2        2 
   9   chr9_21485824     AAsi    A    T        0      0        2 
   9   chr9_21485824     AKia    A    T        1      2        2 
   9   chr9_21485824     AOna    A    T        0      0        2 
   9   chr9_21485824     ASom    A    T        0      0        2 
   9   chr9_21485824     HCab    A    T        0      0        2 
   9   chr9_21485824     HPrz    A    T        0      0        2 
   9   chr9_21485824     ZBoe    A    T        0      0        2 
   9   chr9_21485824     ZGre    A    T        0      0        2 
   9   chr9_21485824     ZHar    A    T        0      0        2 
   9   chr9_21485824   Sample    A    T        0      0        2 
   9   chr9_21486809     AAsi    T    C        0      0        2 
   9   chr9_21486809     AKia    T    C        0      0        2 
   9   chr9_21486809     AOna    T    C        0      0        2 
   9   chr9_21486809     ASom    T    C      0.5      1        2 
   9   chr9_21486809     HCab    T    C        0      0        2 
   9   chr9_21486809     HPrz    T    C        0      0        2 
   9   chr9_21486809     ZBoe    T    C        0      0        2 
   9   chr9_21486809     ZGre    T    C        0      0        2 
   9   chr9_21486809     ZHar    T    C        0      0        2 
   9   chr9_21486809   Sample    T    C        0      0        2 
   9   chr9_21487844     AAsi    C    T      0.5      1        2 
   9   chr9_21487844     AKia    C    T        0      0        2 
   9   chr9_21487844     AOna    C    T        0      0        2 
   9   chr9_21487844     ASom    C    T        0      0        2 
   9   chr9_21487844     HCab    C    T        0      0        2 
   9   chr9_21487844     HPrz    C    T        0      0        2 
   9   chr9_21487844     ZBoe    C    T        0      0        2 
   9   chr9_21487844     ZGre    C    T        0      0        2 
   9   chr9_21487844     ZHar    C    T        0      0        2 
   9   chr9_21487844   Sample    C    T        0      0        2 
   9   chr9_21492762     AAsi    T    C        0      0        2 
   9   chr9_21492762     AKia    T    C      0.5      1        2 
   9   chr9_21492762     AOna    T    C        0      0        2 
   9   chr9_21492762     ASom    T    C        0      0        2 
   9   chr9_21492762     HCab    T    C        0      0        2 
   9   chr9_21492762     HPrz    T    C        0      0        2 
   9   chr9_21492762     ZBoe    T    C        0      0        2 
   9   chr9_21492762     ZGre    T    C        0      0        2 
   9   chr9_21492762     ZHar    T    C        0      0        2 
   9   chr9_21492762   Sample    T    C        0      0        2 
   9   chr9_21494557     AAsi    T    A        0      0        2 
   9   chr9_21494557     AKia    T    A        0      0        2 
   9   chr9_21494557     AOna    T    A        0      0        2 
   9   chr9_21494557     ASom    T    A      0.5      1        2 
   9   chr9_21494557     HCab    T    A        0      0        2 
   9   chr9_21494557     HPrz    T    A        0      0        2 
   9   chr9_21494557     ZBoe    T    A        0      0        2 
   9   chr9_21494557     ZGre    T    A        0      0        2 
   9   chr9_21494557     ZHar    T    A        0      0        2 
   9   chr9_21494557   Sample    T    A        0      0        2 
   9   chr9_21495066     AAsi    A    G        0      0        2 
   9   chr9_21495066     AKia    A    G        0      0        2 
   9   chr9_21495066     AOna    A    G        0      0        2 
   9   chr9_21495066     ASom    A    G        0      0        2 
   9   chr9_21495066     HCab    A    G      0.5      1        2 
   9   chr9_21495066     HPrz    A    G        0      0        2 
   9   chr9_21495066     ZBoe    A    G        0      0        2 
   9   chr9_21495066     ZGre    A    G        0      0        2 
   9   chr9_21495066     ZHar    A    G        0      0        2 
   9   chr9_21495066   Sample    A    G        0      0        2 
   9   chr9_21496035     AAsi    G    C        0      0        2 
   9   chr9_21496035     AKia    G    C        0      0        2 
   9   chr9_21496035     AOna    G    C        0      0        2 
   9   chr9_21496035     ASom    G    C        0      0        2 
   9   chr9_21496035     HCab    G    C        1      2        2 
   9   chr9_21496035     HPrz    G    C        1      2        2 
   9   chr9_21496035     ZBoe    G    C        0      0        2 
   9   chr9_21496035     ZGre    G    C        0      0        2 
   9   chr9_21496035     ZHar    G    C        0      0        2 
   9   chr9_21496035   Sample    G    C        1      2        2 
   9   chr9_21504517     AAsi    A    G        0      0        2 
   9   chr9_21504517     AKia    A    G        0      0        2 
   9   chr9_21504517     AOna    A    G        0      0        2 
   9   chr9_21504517     ASom    A    G        0      0        2 
   9   chr9_21504517     HCab    A    G        1      2        2 
   9   chr9_21504517     HPrz    A    G        1      2        2 
   9   chr9_21504517     ZBoe    A    G        0      0        2 
   9   chr9_21504517     ZGre    A    G        0      0        2 
   9   chr9_21504517     ZHar    A    G        0      0        2 
   9   chr9_21504517   Sample    A    G        1      2        2 
   9   chr9_21510549     AAsi    A    G        0      0        2 
   9   chr9_21510549     AKia    A    G        0      0        2 
   9   chr9_21510549     AOna    A    G        0      0        2 
   9   chr9_21510549     ASom    A    G        0      0        2 
   9   chr9_21510549     HCab    A    G        1      2        2 
   9   chr9_21510549     HPrz    A    G        1      2        2 
   9   chr9_21510549     ZBoe    A    G        0      0        2 
   9   chr9_21510549     ZGre    A    G        0      0        2 
   9   chr9_21510549     ZHar    A    G        0      0        2 
   9   chr9_21510549   Sample    A    G        1      2        2 
   9   chr9_21537260     AAsi    G    A        0      0        2 
   9   chr9_21537260     AKia    G    A        0      0        2 
   9   chr9_21537260     AOna    G    A        0      0        2 
   9   chr9_21537260     ASom    G    A        0      0        2 
   9   chr9_21537260     HCab    G    A        1      2        2 
   9   chr9_21537260     HPrz    G    A        1      2        2 
   9   chr9_21537260     ZBoe    G    A        0      0        2 
   9   chr9_21537260     ZGre    G    A        0      0        2 
   9   chr9_21537260     ZHar    G    A        0      0        2 
   9   chr9_21537260   Sample    G    A        1      2        2 
   9   chr9_21542019     AAsi    A    G        0      0        2 
   9   chr9_21542019     AKia    A    G        0      0        2 
   9   chr9_21542019     AOna    A    G        0      0        2 
   9   chr9_21542019     ASom    A    G        0      0        2 
   9   chr9_21542019     HCab    A    G        1      2        2 
   9   chr9_21542019     HPrz    A    G        1      2        2 
   9   chr9_21542019     ZBoe    A    G        0      0        2 
   9   chr9_21542019     ZGre    A    G        0      0        2 
   9   chr9_21542019     ZHar    A    G        0      0        2 
   9   chr9_21542019   Sample    A    G        1      2        2 
   9   chr9_21552779     AAsi    A    C        0      0        2 
   9   chr9_21552779     AKia    A    C        0      0        2 
   9   chr9_21552779     AOna    A    C        0      0        2 
   9   chr9_21552779     ASom    A    C        0      0        2 
   9   chr9_21552779     HCab    A    C        0      0        2 
   9   chr9_21552779     HPrz    A    C      0.5      1        2 
   9   chr9_21552779     ZBoe    A    C        0      0        2 
   9   chr9_21552779     ZGre    A    C        0      0        2 
   9   chr9_21552779     ZHar    A    C        0      0        2 
   9   chr9_21552779   Sample    A    C        0      0        2 
   9   chr9_21564142     AAsi    T    G        0      0        2 
   9   chr9_21564142     AKia    T    G        1      2        2 
   9   chr9_21564142     AOna    T    G        1      2        2 
   9   chr9_21564142     ASom    T    G        0      0        2 
   9   chr9_21564142     HCab    T    G        0      0        2 
   9   chr9_21564142     HPrz    T    G        0      0        2 
   9   chr9_21564142     ZBoe    T    G        0      0        2 
   9   chr9_21564142     ZGre    T    G        0      0        2 
   9   chr9_21564142     ZHar    T    G        0      0        2 
   9   chr9_21564142   Sample    T    G        0      0        2 
   9   chr9_21564279     AAsi    A    G        0      0        2 
   9   chr9_21564279     AKia    A    G        0      0        2 
   9   chr9_21564279     AOna    A    G        0      0        2 
   9   chr9_21564279     ASom    A    G        0      0        2 
   9   chr9_21564279     HCab    A    G        0      0        2 
   9   chr9_21564279     HPrz    A    G        0      0        2 
   9   chr9_21564279     ZBoe    A    G        0      0        2 
   9   chr9_21564279     ZGre    A    G        0      0        2 
   9   chr9_21564279     ZHar    A    G        1      2        2 
   9   chr9_21564279   Sample    A    G        0      0        2 
   9   chr9_21567141     AAsi    T    C        0      0        2 
   9   chr9_21567141     AKia    T    C      0.5      1        2 
   9   chr9_21567141     AOna    T    C        0      0        2 
   9   chr9_21567141     ASom    T    C        0      0        2 
   9   chr9_21567141     HCab    T    C        0      0        2 
   9   chr9_21567141     HPrz    T    C        0      0        2 
   9   chr9_21567141     ZBoe    T    C        0      0        2 
   9   chr9_21567141     ZGre    T    C        0      0        2 
   9   chr9_21567141     ZHar    T    C        0      0        2 
   9   chr9_21567141   Sample    T    C        0      0        2 
   9   chr9_21583361     AAsi    T    A        0      0        2 
   9   chr9_21583361     AKia    T    A        0      0        2 
   9   chr9_21583361     AOna    T    A      0.5      1        2 
   9   chr9_21583361     ASom    T    A        0      0        2 
   9   chr9_21583361     HCab    T    A        0      0        2 
   9   chr9_21583361     HPrz    T    A        0      0        2 
   9   chr9_21583361     ZBoe    T    A        0      0        2 
   9   chr9_21583361     ZGre    T    A        0      0        2 
   9   chr9_21583361     ZHar    T    A        0      0        2 
   9   chr9_21583361   Sample    T    A        0      0        2 
   9   chr9_21596220     AAsi    G    A        0      0        2 
   9   chr9_21596220     AKia    G    A        1      2        2 
   9   chr9_21596220     AOna    G    A        1      2        2 
   9   chr9_21596220     ASom    G    A        0      0        2 
   9   chr9_21596220     HCab    G    A        0      0        2 
   9   chr9_21596220     HPrz    G    A        0      0        2 
   9   chr9_21596220     ZBoe    G    A        0      0        2 
   9   chr9_21596220     ZGre    G    A        0      0        2 
   9   chr9_21596220     ZHar    G    A        0      0        2 
   9   chr9_21596220   Sample    G    A        0      0        2 
   9   chr9_21599349     AAsi    A    G      0.5      1        2 
   9   chr9_21599349     AKia    A    G        0      0        2 
   9   chr9_21599349     AOna    A    G        0      0        2 
   9   chr9_21599349     ASom    A    G        0      0        2 
   9   chr9_21599349     HCab    A    G        0      0        2 
   9   chr9_21599349     HPrz    A    G        0      0        2 
   9   chr9_21599349     ZBoe    A    G        0      0        2 
   9   chr9_21599349     ZGre    A    G        0      0        2 
   9   chr9_21599349     ZHar    A    G        0      0        2 
   9   chr9_21599349   Sample    A    G        0      0        2 
   9   chr9_21614342     AAsi    A    G      0.5      1        2 
   9   chr9_21614342     AKia    A    G        0      0        2 
   9   chr9_21614342     AOna    A    G        0      0        2 
   9   chr9_21614342     ASom    A    G        0      0        2 
   9   chr9_21614342     HCab    A    G        0      0        2 
   9   chr9_21614342     HPrz    A    G        0      0        2 
   9   chr9_21614342     ZBoe    A    G        0      0        2 
   9   chr9_21614342     ZGre    A    G        0      0        2 
   9   chr9_21614342     ZHar    A    G        0      0        2 
   9   chr9_21614342   Sample    A    G        0      0        2 
   9   chr9_21622195     AAsi    A    G        0      0        2 
   9   chr9_21622195     AKia    A    G        0      0        2 
   9   chr9_21622195     AOna    A    G        0      0        2 
   9   chr9_21622195     ASom    A    G        0      0        2 
   9   chr9_21622195     HCab    A    G        1      2        2 
   9   chr9_21622195     HPrz    A    G        1      2        2 
   9   chr9_21622195     ZBoe    A    G        0      0        2 
   9   chr9_21622195     ZGre    A    G        0      0        2 
   9   chr9_21622195     ZHar    A    G        0      0        2 
   9   chr9_21622195   Sample    A    G        1      2        2 
   9   chr9_21622419     AAsi    C    T        0      0        2 
   9   chr9_21622419     AKia    C    T        0      0        2 
   9   chr9_21622419     AOna    C    T        0      0        2 
   9   chr9_21622419     ASom    C    T        0      0        2 
   9   chr9_21622419     HCab    C    T        1      2        2 
   9   chr9_21622419     HPrz    C    T        1      2        2 
   9   chr9_21622419     ZBoe    C    T        0      0        2 
   9   chr9_21622419     ZGre    C    T        0      0        2 
   9   chr9_21622419     ZHar    C    T        0      0        2 
   9   chr9_21622419   Sample    C    T        1      2        2 
   9   chr9_21627514     AAsi    C    T        1      2        2 
   9   chr9_21627514     AKia    C    T        0      0        2 
   9   chr9_21627514     AOna    C    T        0      0        2 
   9   chr9_21627514     ASom    C    T        1      2        2 
   9   chr9_21627514     HCab    C    T        1      2        2 
   9   chr9_21627514     HPrz    C    T        1      2        2 
   9   chr9_21627514     ZBoe    C    T        0      0        2 
   9   chr9_21627514     ZGre    C    T        0      0        2 
   9   chr9_21627514     ZHar    C    T        0      0        2 
   9   chr9_21627514   Sample    C    T        1      2        2 
   9   chr9_21630675     AAsi    T    C        0      0        2 
   9   chr9_21630675     AKia    T    C        0      0        2 
   9   chr9_21630675     AOna    T    C        0      0        2 
   9   chr9_21630675     ASom    T    C        1      2        2 
   9   chr9_21630675     HCab    T    C        0      0        2 
   9   chr9_21630675     HPrz    T    C        0      0        2 
   9   chr9_21630675     ZBoe    T    C        0      0        2 
   9   chr9_21630675     ZGre    T    C        0      0        2 
   9   chr9_21630675     ZHar    T    C        0      0        2 
   9   chr9_21630675   Sample    T    C        0      0        2 
   9   chr9_21633595     AAsi    T    C        0      0        2 
   9   chr9_21633595     AKia    T    C        0      0        2 
   9   chr9_21633595     AOna    T    C        0      0        2 
   9   chr9_21633595     ASom    T    C        0      0        2 
   9   chr9_21633595     HCab    T    C        0      0        2 
   9   chr9_21633595     HPrz    T    C        0      0        2 
   9   chr9_21633595     ZBoe    T    C      0.5      1        2 
   9   chr9_21633595     ZGre    T    C        0      0        2 
   9   chr9_21633595     ZHar    T    C        0      0        2 
   9   chr9_21633595   Sample    T    C        0      0        2 
   9   chr9_21634092     AAsi    G    A        0      0        2 
   9   chr9_21634092     AKia    G    A      0.5      1        2 
   9   chr9_21634092     AOna    G    A        0      0        2 
   9   chr9_21634092     ASom    G    A        0      0        2 
   9   chr9_21634092     HCab    G    A        0      0        2 
   9   chr9_21634092     HPrz    G    A        0      0        2 
   9   chr9_21634092     ZBoe    G    A        0      0        2 
   9   chr9_21634092     ZGre    G    A        0      0        2 
   9   chr9_21634092     ZHar    G    A        0      0        2 
   9   chr9_21634092   Sample    G    A        0      0        2 
   9   chr9_21646606     AAsi    T    A        0      0        2 
   9   chr9_21646606     AKia    T    A        0      0        2 
   9   chr9_21646606     AOna    T    A        1      2        2 
   9   chr9_21646606     ASom    T    A        0      0        2 
   9   chr9_21646606     HCab    T    A        0      0        2 
   9   chr9_21646606     HPrz    T    A        0      0        2 
   9   chr9_21646606     ZBoe    T    A        1      2        2 
   9   chr9_21646606     ZGre    T    A        1      2        2 
   9   chr9_21646606     ZHar    T    A        1      2        2 
   9   chr9_21646606   Sample    T    A        0      0        2 
   9   chr9_21646802     AAsi    T    C        0      0        2 
   9   chr9_21646802     AKia    T    C        0      0        2 
   9   chr9_21646802     AOna    T    C        1      2        2 
   9   chr9_21646802     ASom    T    C        0      0        2 
   9   chr9_21646802     HCab    T    C        0      0        2 
   9   chr9_21646802     HPrz    T    C        0      0        2 
   9   chr9_21646802     ZBoe    T    C        0      0        2 
   9   chr9_21646802     ZGre    T    C        0      0        2 
   9   chr9_21646802     ZHar    T    C        0      0        2 
   9   chr9_21646802   Sample    T    C        0      0        2 
   9   chr9_21648332     AAsi    G    T        0      0        2 
   9   chr9_21648332     AKia    G    T        0      0        2 
   9   chr9_21648332     AOna    G    T        1      2        2 
   9   chr9_21648332     ASom    G    T        1      2        2 
   9   chr9_21648332     HCab    G    T        0      0        2 
   9   chr9_21648332     HPrz    G    T        0      0        2 
   9   chr9_21648332     ZBoe    G    T        0      0        2 
   9   chr9_21648332     ZGre    G    T        0      0        2 
   9   chr9_21648332     ZHar    G    T        0      0        2 
   9   chr9_21648332   Sample    G    T        0      0        2 
   9   chr9_21652884     AAsi    C    T        0      0        2 
   9   chr9_21652884     AKia    C    T      0.5      1        2 
   9   chr9_21652884     AOna    C    T        0      0        2 
   9   chr9_21652884     ASom    C    T        0      0        2 
   9   chr9_21652884     HCab    C    T        0      0        2 
   9   chr9_21652884     HPrz    C    T        0      0        2 
   9   chr9_21652884     ZBoe    C    T        0      0        2 
   9   chr9_21652884     ZGre    C    T        0      0        2 
   9   chr9_21652884     ZHar    C    T        0      0        2 
   9   chr9_21652884   Sample    C    T        0      0        2 
   9   chr9_21654038     AAsi    T    C        0      0        2 
   9   chr9_21654038     AKia    T    C        0      0        2 
   9   chr9_21654038     AOna    T    C      0.5      1        2 
   9   chr9_21654038     ASom    T    C        0      0        2 
   9   chr9_21654038     HCab    T    C        0      0        2 
   9   chr9_21654038     HPrz    T    C        0      0        2 
   9   chr9_21654038     ZBoe    T    C        0      0        2 
   9   chr9_21654038     ZGre    T    C        0      0        2 
   9   chr9_21654038     ZHar    T    C        0      0        2 
   9   chr9_21654038   Sample    T    C        0      0        2 
   9   chr9_21658836     AAsi    C    T        0      0        2 
   9   chr9_21658836     AKia    C    T        0      0        2 
   9   chr9_21658836     AOna    C    T        0      0        2 
   9   chr9_21658836     ASom    C    T        0      0        2 
   9   chr9_21658836     HCab    C    T        0      0        2 
   9   chr9_21658836     HPrz    C    T        0      0        2 
   9   chr9_21658836     ZBoe    C    T      0.5      1        2 
   9   chr9_21658836     ZGre    C    T        0      0        2 
   9   chr9_21658836     ZHar    C    T        0      0        2 
   9   chr9_21658836   Sample    C    T        0      0        2 
   9   chr9_21659991     AAsi    C    A      0.5      1        2 
   9   chr9_21659991     AKia    C    A        0      0        2 
   9   chr9_21659991     AOna    C    A        0      0        2 
   9   chr9_21659991     ASom    C    A        1      2        2 
   9   chr9_21659991     HCab    C    A        0      0        2 
   9   chr9_21659991     HPrz    C    A        0      0        2 
   9   chr9_21659991     ZBoe    C    A        0      0        2 
   9   chr9_21659991     ZGre    C    A        0      0        2 
   9   chr9_21659991     ZHar    C    A        0      0        2 
   9   chr9_21659991   Sample    C    A        0      0        2 
   9   chr9_21663853     AAsi    A    C        0      0        2 
   9   chr9_21663853     AKia    A    C        0      0        2 
   9   chr9_21663853     AOna    A    C        0      0        2 
   9   chr9_21663853     ASom    A    C        0      0        2 
   9   chr9_21663853     HCab    A    C        0      0        2 
   9   chr9_21663853     HPrz    A    C        0      0        2 
   9   chr9_21663853     ZBoe    A    C        1      2        2 
   9   chr9_21663853     ZGre    A    C        0      0        2 
   9   chr9_21663853     ZHar    A    C        0      0        2 
   9   chr9_21663853   Sample    A    C        0      0        2 
   9   chr9_21669128     AAsi    G    C        0      0        2 
   9   chr9_21669128     AKia    G    C        0      0        2 
   9   chr9_21669128     AOna    G    C      0.5      1        2 
   9   chr9_21669128     ASom    G    C        0      0        2 
   9   chr9_21669128     HCab    G    C        0      0        2 
   9   chr9_21669128     HPrz    G    C        0      0        2 
   9   chr9_21669128     ZBoe    G    C        0      0        2 
   9   chr9_21669128     ZGre    G    C        0      0        2 
   9   chr9_21669128     ZHar    G    C        0      0        2 
   9   chr9_21669128   Sample    G    C        0      0        2 
   9   chr9_21671271     AAsi    G    C        0      0        2 
   9   chr9_21671271     AKia    G    C        0      0        2 
   9   chr9_21671271     AOna    G    C        0      0        2 
   9   chr9_21671271     ASom    G    C        0      0        2 
   9   chr9_21671271     HCab    G    C        1      2        2 
   9   chr9_21671271     HPrz    G    C      0.5      1        2 
   9   chr9_21671271     ZBoe    G    C        0      0        2 
   9   chr9_21671271     ZGre    G    C        0      0        2 
   9   chr9_21671271     ZHar    G    C        0      0        2 
   9   chr9_21671271   Sample    G    C        0      0        2 
   9   chr9_21671503     AAsi    T    C        0      0        2 
   9   chr9_21671503     AKia    T    C        0      0        2 
   9   chr9_21671503     AOna    T    C      0.5      1        2 
   9   chr9_21671503     ASom    T    C        0      0        2 
   9   chr9_21671503     HCab    T    C        0      0        2 
   9   chr9_21671503     HPrz    T    C        0      0        2 
   9   chr9_21671503     ZBoe    T    C        0      0        2 
   9   chr9_21671503     ZGre    T    C        0      0        2 
   9   chr9_21671503     ZHar    T    C        0      0        2 
   9   chr9_21671503   Sample    T    C        0      0        2 
   9   chr9_21671760     AAsi    C    T      0.5      1        2 
   9   chr9_21671760     AKia    C    T        0      0        2 
   9   chr9_21671760     AOna    C    T        0      0        2 
   9   chr9_21671760     ASom    C    T        0      0        2 
   9   chr9_21671760     HCab    C    T        0      0        2 
   9   chr9_21671760     HPrz    C    T        0      0        2 
   9   chr9_21671760     ZBoe    C    T        0      0        2 
   9   chr9_21671760     ZGre    C    T        0      0        2 
   9   chr9_21671760     ZHar    C    T        0      0        2 
   9   chr9_21671760   Sample    C    T        0      0        2 
   9   chr9_21694637     AAsi    C    G        0      0        2 
   9   chr9_21694637     AKia    C    G        0      0        2 
   9   chr9_21694637     AOna    C    G        0      0        2 
   9   chr9_21694637     ASom    C    G        0      0        2 
   9   chr9_21694637     HCab    C    G        0      0        2 
   9   chr9_21694637     HPrz    C    G        0      0        2 
   9   chr9_21694637     ZBoe    C    G        0      0        2 
   9   chr9_21694637     ZGre    C    G        0      0        2 
   9   chr9_21694637     ZHar    C    G        1      2        2 
   9   chr9_21694637   Sample    C    G        0      0        2 
   9   chr9_21703809     AAsi    G    C        0      0        2 
   9   chr9_21703809     AKia    G    C        0      0        2 
   9   chr9_21703809     AOna    G    C        0      0        2 
   9   chr9_21703809     ASom    G    C        0      0        2 
   9   chr9_21703809     HCab    G    C        1      2        2 
   9   chr9_21703809     HPrz    G    C        1      2        2 
   9   chr9_21703809     ZBoe    G    C        0      0        2 
   9   chr9_21703809     ZGre    G    C        0      0        2 
   9   chr9_21703809     ZHar    G    C        0      0        2 
   9   chr9_21703809   Sample    G    C        1      2        2 
   9   chr9_21703951     AAsi    G    A        0      0        2 
   9   chr9_21703951     AKia    G    A        0      0        2 
   9   chr9_21703951     AOna    G    A        0      0        2 
   9   chr9_21703951     ASom    G    A        0      0        2 
   9   chr9_21703951     HCab    G    A        1      2        2 
   9   chr9_21703951     HPrz    G    A        1      2        2 
   9   chr9_21703951     ZBoe    G    A        0      0        2 
   9   chr9_21703951     ZGre    G    A        0      0        2 
   9   chr9_21703951     ZHar    G    A        0      0        2 
   9   chr9_21703951   Sample    G    A        1      2        2 
   9   chr9_21736573     AAsi    T    C        0      0        2 
   9   chr9_21736573     AKia    T    C      0.5      1        2 
   9   chr9_21736573     AOna    T    C      0.5      1        2 
   9   chr9_21736573     ASom    T    C        0      0        2 
   9   chr9_21736573     HCab    T    C        0      0        2 
   9   chr9_21736573     HPrz    T    C        0      0        2 
   9   chr9_21736573     ZBoe    T    C        0      0        2 
   9   chr9_21736573     ZGre    T    C        0      0        2 
   9   chr9_21736573     ZHar    T    C        0      0        2 
   9   chr9_21736573   Sample    T    C        0      0        2 
   9   chr9_21738735     AAsi    A    T        0      0        2 
   9   chr9_21738735     AKia    A    T      0.5      1        2 
   9   chr9_21738735     AOna    A    T        0      0        2 
   9   chr9_21738735     ASom    A    T        0      0        2 
   9   chr9_21738735     HCab    A    T        0      0        2 
   9   chr9_21738735     HPrz    A    T        0      0        2 
   9   chr9_21738735     ZBoe    A    T        0      0        2 
   9   chr9_21738735     ZGre    A    T        0      0        2 
   9   chr9_21738735     ZHar    A    T        0      0        2 
   9   chr9_21738735   Sample    A    T        0      0        2 
   9   chr9_21744047     AAsi    A    G        0      0        2 
   9   chr9_21744047     AKia    A    G        0      0        2 
   9   chr9_21744047     AOna    A    G        0      0        2 
   9   chr9_21744047     ASom    A    G        0      0        2 
   9   chr9_21744047     HCab    A    G        0      0        2 
   9   chr9_21744047     HPrz    A    G      0.5      1        2 
   9   chr9_21744047     ZBoe    A    G        0      0        2 
   9   chr9_21744047     ZGre    A    G        0      0        2 
   9   chr9_21744047     ZHar    A    G        0      0        2 
   9   chr9_21744047   Sample    A    G        0      0        2 
   9   chr9_21749289     AAsi    G    T        0      0        2 
   9   chr9_21749289     AKia    G    T        0      0        2 
   9   chr9_21749289     AOna    G    T        0      0        2 
   9   chr9_21749289     ASom    G    T        0      0        2 
   9   chr9_21749289     HCab    G    T        1      2        2 
   9   chr9_21749289     HPrz    G    T        1      2        2 
   9   chr9_21749289     ZBoe    G    T        0      0        2 
   9   chr9_21749289     ZGre    G    T        0      0        2 
   9   chr9_21749289     ZHar    G    T        0      0        2 
   9   chr9_21749289   Sample    G    T        1      2        2 
   9   chr9_21759228     AAsi    G    C        0      0        2 
   9   chr9_21759228     AKia    G    C        0      0        2 
   9   chr9_21759228     AOna    G    C        0      0        2 
   9   chr9_21759228     ASom    G    C        0      0        2 
   9   chr9_21759228     HCab    G    C        1      2        2 
   9   chr9_21759228     HPrz    G    C        1      2        2 
   9   chr9_21759228     ZBoe    G    C        0      0        2 
   9   chr9_21759228     ZGre    G    C        0      0        2 
   9   chr9_21759228     ZHar    G    C        0      0        2 
   9   chr9_21759228   Sample    G    C        1      2        2 
   9   chr9_21771080     AAsi    G    A        0      0        2 
   9   chr9_21771080     AKia    G    A        0      0        2 
   9   chr9_21771080     AOna    G    A        1      2        2 
   9   chr9_21771080     ASom    G    A        0      0        2 
   9   chr9_21771080     HCab    G    A        0      0        2 
   9   chr9_21771080     HPrz    G    A        0      0        2 
   9   chr9_21771080     ZBoe    G    A        0      0        2 
   9   chr9_21771080     ZGre    G    A        0      0        2 
   9   chr9_21771080     ZHar    G    A        0      0        2 
   9   chr9_21771080   Sample    G    A        0      0        2 
   9   chr9_21788116     AAsi    G    T        0      0        2 
   9   chr9_21788116     AKia    G    T        0      0        2 
   9   chr9_21788116     AOna    G    T      0.5      1        2 
   9   chr9_21788116     ASom    G    T        0      0        2 
   9   chr9_21788116     HCab    G    T        1      2        2 
   9   chr9_21788116     HPrz    G    T        1      2        2 
   9   chr9_21788116     ZBoe    G    T        0      0        2 
   9   chr9_21788116     ZGre    G    T        0      0        2 
   9   chr9_21788116     ZHar    G    T        1      2        2 
   9   chr9_21788116   Sample    G    T        1      2        2 
   9   chr9_21799569     AAsi    G    A      0.5      1        2 
   9   chr9_21799569     AKia    G    A        0      0        2 
   9   chr9_21799569     AOna    G    A        0      0        2 
   9   chr9_21799569     ASom    G    A        0      0        2 
   9   chr9_21799569     HCab    G    A        0      0        2 
   9   chr9_21799569     HPrz    G    A        0      0        2 
   9   chr9_21799569     ZBoe    G    A        0      0        2 
   9   chr9_21799569     ZGre    G    A        0      0        2 
   9   chr9_21799569     ZHar    G    A        0      0        2 
   9   chr9_21799569   Sample    G    A        0      0        2 
   9   chr9_21800495     AAsi    T    C        0      0        2 
   9   chr9_21800495     AKia    T    C        0      0        2 
   9   chr9_21800495     AOna    T    C      0.5      1        2 
   9   chr9_21800495     ASom    T    C        0      0        2 
   9   chr9_21800495     HCab    T    C        0      0        2 
   9   chr9_21800495     HPrz    T    C        0      0        2 
   9   chr9_21800495     ZBoe    T    C        1      2        2 
   9   chr9_21800495     ZGre    T    C        1      2        2 
   9   chr9_21800495     ZHar    T    C        1      2        2 
   9   chr9_21800495   Sample    T    C        0      0        2 
   9   chr9_21800973     AAsi    G    T        0      0        2 
   9   chr9_21800973     AKia    G    T        0      0        2 
   9   chr9_21800973     AOna    G    T        0      0        2 
   9   chr9_21800973     ASom    G    T        0      0        2 
   9   chr9_21800973     HCab    G    T        0      0        2 
   9   chr9_21800973     HPrz    G    T        0      0        2 
   9   chr9_21800973     ZBoe    G    T      0.5      1        2 
   9   chr9_21800973     ZGre    G    T        0      0        2 
   9   chr9_21800973     ZHar    G    T        0      0        2 
   9   chr9_21800973   Sample    G    T        0      0        2 
   9   chr9_21805272     AAsi    T    A        0      0        2 
   9   chr9_21805272     AKia    T    A        0      0        2 
   9   chr9_21805272     AOna    T    A        0      0        2 
   9   chr9_21805272     ASom    T    A        0      0        2 
   9   chr9_21805272     HCab    T    A        0      0        2 
   9   chr9_21805272     HPrz    T    A      0.5      1        2 
   9   chr9_21805272     ZBoe    T    A        0      0        2 
   9   chr9_21805272     ZGre    T    A        0      0        2 
   9   chr9_21805272     ZHar    T    A        0      0        2 
   9   chr9_21805272   Sample    T    A        0      0        2 
   9   chr9_21806375     AAsi    A    G        0      0        2 
   9   chr9_21806375     AKia    A    G        0      0        2 
   9   chr9_21806375     AOna    A    G        0      0        2 
   9   chr9_21806375     ASom    A    G        0      0        2 
   9   chr9_21806375     HCab    A    G        1      2        2 
   9   chr9_21806375     HPrz    A    G      0.5      1        2 
   9   chr9_21806375     ZBoe    A    G        0      0        2 
   9   chr9_21806375     ZGre    A    G        0      0        2 
   9   chr9_21806375     ZHar    A    G        0      0        2 
   9   chr9_21806375   Sample    A    G        1      2        2 
   9   chr9_21812524     AAsi    G    A        0      0        2 
   9   chr9_21812524     AKia    G    A        0      0        2 
   9   chr9_21812524     AOna    G    A        0      0        2 
   9   chr9_21812524     ASom    G    A        0      0        2 
   9   chr9_21812524     HCab    G    A        1      2        2 
   9   chr9_21812524     HPrz    G    A        1      2        2 
   9   chr9_21812524     ZBoe    G    A        0      0        2 
   9   chr9_21812524     ZGre    G    A        0      0        2 
   9   chr9_21812524     ZHar    G    A        0      0        2 
   9   chr9_21812524   Sample    G    A        1      2        2 
   9   chr9_21815199     AAsi    G    C        0      0        2 
   9   chr9_21815199     AKia    G    C        0      0        2 
   9   chr9_21815199     AOna    G    C        0      0        2 
   9   chr9_21815199     ASom    G    C        0      0        2 
   9   chr9_21815199     HCab    G    C        1      2        2 
   9   chr9_21815199     HPrz    G    C        1      2        2 
   9   chr9_21815199     ZBoe    G    C        0      0        2 
   9   chr9_21815199     ZGre    G    C        0      0        2 
   9   chr9_21815199     ZHar    G    C        0      0        2 
   9   chr9_21815199   Sample    G    C        1      2        2 
   9   chr9_21817902     AAsi    T    C        0      0        2 
   9   chr9_21817902     AKia    T    C        0      0        2 
   9   chr9_21817902     AOna    T    C        0      0        2 
   9   chr9_21817902     ASom    T    C        0      0        2 
   9   chr9_21817902     HCab    T    C      0.5      1        2 
   9   chr9_21817902     HPrz    T    C      0.5      1        2 
   9   chr9_21817902     ZBoe    T    C        0      0        2 
   9   chr9_21817902     ZGre    T    C        0      0        2 
   9   chr9_21817902     ZHar    T    C        0      0        2 
   9   chr9_21817902   Sample    T    C        1      2        2 
   9   chr9_21821070     AAsi    C    A        0      0        2 
   9   chr9_21821070     AKia    C    A        0      0        2 
   9   chr9_21821070     AOna    C    A        0      0        2 
   9   chr9_21821070     ASom    C    A        0      0        2 
   9   chr9_21821070     HCab    C    A      0.5      1        2 
   9   chr9_21821070     HPrz    C    A      0.5      1        2 
   9   chr9_21821070     ZBoe    C    A        0      0        2 
   9   chr9_21821070     ZGre    C    A        0      0        2 
   9   chr9_21821070     ZHar    C    A        0      0        2 
   9   chr9_21821070   Sample    C    A        0      0        2 
   9   chr9_21821157     AAsi    C    T        0      0        2 
   9   chr9_21821157     AKia    C    T        0      0        2 
   9   chr9_21821157     AOna    C    T        0      0        2 
   9   chr9_21821157     ASom    C    T        0      0        2 
   9   chr9_21821157     HCab    C    T        0      0        2 
   9   chr9_21821157     HPrz    C    T        0      0        2 
   9   chr9_21821157     ZBoe    C    T        0      0        2 
   9   chr9_21821157     ZGre    C    T        1      2        2 
   9   chr9_21821157     ZHar    C    T        0      0        2 
   9   chr9_21821157   Sample    C    T        0      0        2 
   9   chr9_21829325     AAsi    T    C        0      0        2 
   9   chr9_21829325     AKia    T    C        0      0        2 
   9   chr9_21829325     AOna    T    C        0      0        2 
   9   chr9_21829325     ASom    T    C        0      0        2 
   9   chr9_21829325     HCab    T    C        1      2        2 
   9   chr9_21829325     HPrz    T    C        1      2        2 
   9   chr9_21829325     ZBoe    T    C        0      0        2 
   9   chr9_21829325     ZGre    T    C        0      0        2 
   9   chr9_21829325     ZHar    T    C        0      0        2 
   9   chr9_21829325   Sample    T    C        1      2        2 
   9   chr9_21831100     AAsi    T    C        0      0        2 
   9   chr9_21831100     AKia    T    C        0      0        2 
   9   chr9_21831100     AOna    T    C        0      0        2 
   9   chr9_21831100     ASom    T    C        0      0        2 
   9   chr9_21831100     HCab    T    C        0      0        2 
   9   chr9_21831100     HPrz    T    C        0      0        2 
   9   chr9_21831100     ZBoe    T    C        0      0        2 
   9   chr9_21831100     ZGre    T    C        1      2        2 
   9   chr9_21831100     ZHar    T    C        0      0        2 
   9   chr9_21831100   Sample    T    C        0      0        2 
   9   chr9_21832688     AAsi    A    G        0      0        2 
   9   chr9_21832688     AKia    A    G        0      0        2 
   9   chr9_21832688     AOna    A    G        0      0        2 
   9   chr9_21832688     ASom    A    G        0      0        2 
   9   chr9_21832688     HCab    A    G        0      0        2 
   9   chr9_21832688     HPrz    A    G        0      0        2 
   9   chr9_21832688     ZBoe    A    G        0      0        2 
   9   chr9_21832688     ZGre    A    G        0      0        2 
   9   chr9_21832688     ZHar    A    G        1      2        2 
   9   chr9_21832688   Sample    A    G        0      0        2 
   9   chr9_21833192     AAsi    G    C        0      0        2 
   9   chr9_21833192     AKia    G    C        0      0        2 
   9   chr9_21833192     AOna    G    C        0      0        2 
   9   chr9_21833192     ASom    G    C        0      0        2 
   9   chr9_21833192     HCab    G    C        1      2        2 
   9   chr9_21833192     HPrz    G    C        1      2        2 
   9   chr9_21833192     ZBoe    G    C        0      0        2 
   9   chr9_21833192     ZGre    G    C        0      0        2 
   9   chr9_21833192     ZHar    G    C        0      0        2 
   9   chr9_21833192   Sample    G    C        1      2        2 
   9   chr9_21837488     AAsi    T    C        0      0        2 
   9   chr9_21837488     AKia    T    C        0      0        2 
   9   chr9_21837488     AOna    T    C        0      0        2 
   9   chr9_21837488     ASom    T    C        0      0        2 
   9   chr9_21837488     HCab    T    C        0      0        2 
   9   chr9_21837488     HPrz    T    C        1      2        2 
   9   chr9_21837488     ZBoe    T    C        0      0        2 
   9   chr9_21837488     ZGre    T    C        0      0        2 
   9   chr9_21837488     ZHar    T    C        0      0        2 
   9   chr9_21837488   Sample    T    C        0      0        2 
   9   chr9_21838645     AAsi    T    C        0      0        2 
   9   chr9_21838645     AKia    T    C        0      0        2 
   9   chr9_21838645     AOna    T    C        0      0        2 
   9   chr9_21838645     ASom    T    C        0      0        2 
   9   chr9_21838645     HCab    T    C        1      2        2 
   9   chr9_21838645     HPrz    T    C        0      0        2 
   9   chr9_21838645     ZBoe    T    C        0      0        2 
   9   chr9_21838645     ZGre    T    C        0      0        2 
   9   chr9_21838645     ZHar    T    C        0      0        2 
   9   chr9_21838645   Sample    T    C        1      2        2 
   9   chr9_21839396     AAsi    G    A        0      0        2 
   9   chr9_21839396     AKia    G    A        0      0        2 
   9   chr9_21839396     AOna    G    A        0      0        2 
   9   chr9_21839396     ASom    G    A        0      0        2 
   9   chr9_21839396     HCab    G    A        1      2        2 
   9   chr9_21839396     HPrz    G    A        1      2        2 
   9   chr9_21839396     ZBoe    G    A        0      0        2 
   9   chr9_21839396     ZGre    G    A        0      0        2 
   9   chr9_21839396     ZHar    G    A        0      0        2 
   9   chr9_21839396   Sample    G    A        1      2        2 
   9   chr9_21841712     AAsi    C    A        0      0        2 
   9   chr9_21841712     AKia    C    A        0      0        2 
   9   chr9_21841712     AOna    C    A        0      0        2 
   9   chr9_21841712     ASom    C    A        0      0        2 
   9   chr9_21841712     HCab    C    A        0      0        2 
   9   chr9_21841712     HPrz    C    A        1      2        2 
   9   chr9_21841712     ZBoe    C    A        0      0        2 
   9   chr9_21841712     ZGre    C    A        0      0        2 
   9   chr9_21841712     ZHar    C    A        0      0        2 
   9   chr9_21841712   Sample    C    A        0      0        2 
   9   chr9_21844482     AAsi    T    C        0      0        2 
   9   chr9_21844482     AKia    T    C        0      0        2 
   9   chr9_21844482     AOna    T    C        0      0        2 
   9   chr9_21844482     ASom    T    C        0      0        2 
   9   chr9_21844482     HCab    T    C        0      0        2 
   9   chr9_21844482     HPrz    T    C        1      2        2 
   9   chr9_21844482     ZBoe    T    C        0      0        2 
   9   chr9_21844482     ZGre    T    C        0      0        2 
   9   chr9_21844482     ZHar    T    C        0      0        2 
   9   chr9_21844482   Sample    T    C        0      0        2 
   9   chr9_21844491     AAsi    A    T        0      0        2 
   9   chr9_21844491     AKia    A    T        0      0        2 
   9   chr9_21844491     AOna    A    T        0      0        2 
   9   chr9_21844491     ASom    A    T        0      0        2 
   9   chr9_21844491     HCab    A    T        0      0        2 
   9   chr9_21844491     HPrz    A    T        0      0        2 
   9   chr9_21844491     ZBoe    A    T        0      0        2 
   9   chr9_21844491     ZGre    A    T        1      2        2 
   9   chr9_21844491     ZHar    A    T        0      0        2 
   9   chr9_21844491   Sample    A    T        0      0        2 
   9   chr9_21847471     AAsi    A    T        0      0        2 
   9   chr9_21847471     AKia    A    T        0      0        2 
   9   chr9_21847471     AOna    A    T        0      0        2 
   9   chr9_21847471     ASom    A    T        0      0        2 
   9   chr9_21847471     HCab    A    T        0      0        2 
   9   chr9_21847471     HPrz    A    T        1      2        2 
   9   chr9_21847471     ZBoe    A    T        0      0        2 
   9   chr9_21847471     ZGre    A    T        0      0        2 
   9   chr9_21847471     ZHar    A    T        0      0        2 
   9   chr9_21847471   Sample    A    T        0      0        2 
   9   chr9_21848094     AAsi    T    C        0      0        2 
   9   chr9_21848094     AKia    T    C        0      0        2 
   9   chr9_21848094     AOna    T    C        0      0        2 
   9   chr9_21848094     ASom    T    C        0      0        2 
   9   chr9_21848094     HCab    T    C        0      0        2 
   9   chr9_21848094     HPrz    T    C        0      0        2 
   9   chr9_21848094     ZBoe    T    C        0      0        2 
   9   chr9_21848094     ZGre    T    C        0      0        2 
   9   chr9_21848094     ZHar    T    C      0.5      1        2 
   9   chr9_21848094   Sample    T    C        0      0        2 
   9   chr9_21848330     AAsi    G    T        0      0        2 
   9   chr9_21848330     AKia    G    T        0      0        2 
   9   chr9_21848330     AOna    G    T        0      0        2 
   9   chr9_21848330     ASom    G    T        0      0        2 
   9   chr9_21848330     HCab    G    T        1      2        2 
   9   chr9_21848330     HPrz    G    T        1      2        2 
   9   chr9_21848330     ZBoe    G    T        0      0        2 
   9   chr9_21848330     ZGre    G    T        0      0        2 
   9   chr9_21848330     ZHar    G    T        0      0        2 
   9   chr9_21848330   Sample    G    T        1      2        2 
   9   chr9_21850024     AAsi    C    T        0      0        2 
   9   chr9_21850024     AKia    C    T        0      0        2 
   9   chr9_21850024     AOna    C    T        0      0        2 
   9   chr9_21850024     ASom    C    T        0      0        2 
   9   chr9_21850024     HCab    C    T        1      2        2 
   9   chr9_21850024     HPrz    C    T        1      2        2 
   9   chr9_21850024     ZBoe    C    T        0      0        2 
   9   chr9_21850024     ZGre    C    T        0      0        2 
   9   chr9_21850024     ZHar    C    T        0      0        2 
   9   chr9_21850024   Sample    C    T        1      2        2 
   9   chr9_21851462     AAsi    G    A        0      0        2 
   9   chr9_21851462     AKia    G    A        0      0        2 
   9   chr9_21851462     AOna    G    A        0      0        2 
   9   chr9_21851462     ASom    G    A        0      0        2 
   9   chr9_21851462     HCab    G    A      0.5      1        2 
   9   chr9_21851462     HPrz    G    A        1      2        2 
   9   chr9_21851462     ZBoe    G    A        0      0        2 
   9   chr9_21851462     ZGre    G    A        0      0        2 
   9   chr9_21851462     ZHar    G    A        0      0        2 
   9   chr9_21851462   Sample    G    A        0      0        2 
   9   chr9_21866463     AAsi    T    C        0      0        2 
   9   chr9_21866463     AKia    T    C      0.5      1        2 
   9   chr9_21866463     AOna    T    C        0      0        2 
   9   chr9_21866463     ASom    T    C        0      0        2 
   9   chr9_21866463     HCab    T    C        0      0        2 
   9   chr9_21866463     HPrz    T    C        0      0        2 
   9   chr9_21866463     ZBoe    T    C        0      0        2 
   9   chr9_21866463     ZGre    T    C        0      0        2 
   9   chr9_21866463     ZHar    T    C        0      0        2 
   9   chr9_21866463   Sample    T    C        0      0        2 
   9   chr9_21870729     AAsi    T    A        0      0        2 
   9   chr9_21870729     AKia    T    A        0      0        2 
   9   chr9_21870729     AOna    T    A        0      0        2 
   9   chr9_21870729     ASom    T    A        0      0        2 
   9   chr9_21870729     HCab    T    A        1      2        2 
   9   chr9_21870729     HPrz    T    A        1      2        2 
   9   chr9_21870729     ZBoe    T    A        0      0        2 
   9   chr9_21870729     ZGre    T    A        0      0        2 
   9   chr9_21870729     ZHar    T    A        0      0        2 
   9   chr9_21870729   Sample    T    A        1      2        2 
   9   chr9_21880401     AAsi    T    C        0      0        2 
   9   chr9_21880401     AKia    T    C      0.5      1        2 
   9   chr9_21880401     AOna    T    C        0      0        2 
   9   chr9_21880401     ASom    T    C        0      0        2 
   9   chr9_21880401     HCab    T    C        0      0        2 
   9   chr9_21880401     HPrz    T    C        0      0        2 
   9   chr9_21880401     ZBoe    T    C        0      0        2 
   9   chr9_21880401     ZGre    T    C        0      0        2 
   9   chr9_21880401     ZHar    T    C        0      0        2 
   9   chr9_21880401   Sample    T    C        0      0        2 
   9   chr9_21880616     AAsi    G    A        0      0        2 
   9   chr9_21880616     AKia    G    A        0      0        2 
   9   chr9_21880616     AOna    G    A        0      0        2 
   9   chr9_21880616     ASom    G    A        0      0        2 
   9   chr9_21880616     HCab    G    A        0      0        2 
   9   chr9_21880616     HPrz    G    A        0      0        2 
   9   chr9_21880616     ZBoe    G    A        1      2        2 
   9   chr9_21880616     ZGre    G    A        0      0        2 
   9   chr9_21880616     ZHar    G    A        0      0        2 
   9   chr9_21880616   Sample    G    A        0      0        2 
   9   chr9_21893669     AAsi    G    A        0      0        2 
   9   chr9_21893669     AKia    G    A        0      0        2 
   9   chr9_21893669     AOna    G    A        0      0        2 
   9   chr9_21893669     ASom    G    A        0      0        2 
   9   chr9_21893669     HCab    G    A        1      2        2 
   9   chr9_21893669     HPrz    G    A        1      2        2 
   9   chr9_21893669     ZBoe    G    A        0      0        2 
   9   chr9_21893669     ZGre    G    A        0      0        2 
   9   chr9_21893669     ZHar    G    A        0      0        2 
   9   chr9_21893669   Sample    G    A        1      2        2 
   9   chr9_21895406     AAsi    G    A        0      0        2 
   9   chr9_21895406     AKia    G    A        0      0        2 
   9   chr9_21895406     AOna    G    A        0      0        2 
   9   chr9_21895406     ASom    G    A        0      0        2 
   9   chr9_21895406     HCab    G    A        0      0        2 
   9   chr9_21895406     HPrz    G    A        0      0        2 
   9   chr9_21895406     ZBoe    G    A        1      2        2 
   9   chr9_21895406     ZGre    G    A        0      0        2 
   9   chr9_21895406     ZHar    G    A        0      0        2 
   9   chr9_21895406   Sample    G    A        0      0        2 
   9   chr9_21895604     AAsi    G    C      0.5      1        2 
   9   chr9_21895604     AKia    G    C        0      0        2 
   9   chr9_21895604     AOna    G    C        0      0        2 
   9   chr9_21895604     ASom    G    C        0      0        2 
   9   chr9_21895604     HCab    G    C        0      0        2 
   9   chr9_21895604     HPrz    G    C        0      0        2 
   9   chr9_21895604     ZBoe    G    C        0      0        2 
   9   chr9_21895604     ZGre    G    C        0      0        2 
   9   chr9_21895604     ZHar    G    C        0      0        2 
   9   chr9_21895604   Sample    G    C        0      0        2 
   9   chr9_21904928     AAsi    A    G        0      0        2 
   9   chr9_21904928     AKia    A    G      0.5      1        2 
   9   chr9_21904928     AOna    A    G        0      0        2 
   9   chr9_21904928     ASom    A    G        0      0        2 
   9   chr9_21904928     HCab    A    G        0      0        2 
   9   chr9_21904928     HPrz    A    G        0      0        2 
   9   chr9_21904928     ZBoe    A    G        0      0        2 
   9   chr9_21904928     ZGre    A    G        0      0        2 
   9   chr9_21904928     ZHar    A    G        0      0        2 
   9   chr9_21904928   Sample    A    G        0      0        2 
   9   chr9_21911645     AAsi    A    G      0.5      1        2 
   9   chr9_21911645     AKia    A    G      0.5      1        2 
   9   chr9_21911645     AOna    A    G      0.5      1        2 
   9   chr9_21911645     ASom    A    G      0.5      1        2 
   9   chr9_21911645     HCab    A    G        0      0        2 
   9   chr9_21911645     HPrz    A    G        0      0        2 
   9   chr9_21911645     ZBoe    A    G      0.5      1        2 
   9   chr9_21911645     ZGre    A    G      0.5      1        2 
   9   chr9_21911645     ZHar    A    G      0.5      1        2 
   9   chr9_21911645   Sample    A    G        0      0        2 
   9   chr9_21919319     AAsi    T    G        0      0        2 
   9   chr9_21919319     AKia    T    G        0      0        2 
   9   chr9_21919319     AOna    T    G        0      0        2 
   9   chr9_21919319     ASom    T    G        0      0        2 
   9   chr9_21919319     HCab    T    G        0      0        2 
   9   chr9_21919319     HPrz    T    G        0      0        2 
   9   chr9_21919319     ZBoe    T    G        0      0        2 
   9   chr9_21919319     ZGre    T    G        0      0        2 
   9   chr9_21919319     ZHar    T    G      0.5      1        2 
   9   chr9_21919319   Sample    T    G        0      0        2 
   9   chr9_21919779     AAsi    T    C        0      0        2 
   9   chr9_21919779     AKia    T    C        0      0        2 
   9   chr9_21919779     AOna    T    C        0      0        2 
   9   chr9_21919779     ASom    T    C        0      0        2 
   9   chr9_21919779     HCab    T    C        1      2        2 
   9   chr9_21919779     HPrz    T    C        1      2        2 
   9   chr9_21919779     ZBoe    T    C        0      0        2 
   9   chr9_21919779     ZGre    T    C        0      0        2 
   9   chr9_21919779     ZHar    T    C        0      0        2 
   9   chr9_21919779   Sample    T    C        1      2        2 
   9   chr9_21922799     AAsi    T    C        0      0        2 
   9   chr9_21922799     AKia    T    C        0      0        2 
   9   chr9_21922799     AOna    T    C        0      0        2 
   9   chr9_21922799     ASom    T    C        0      0        2 
   9   chr9_21922799     HCab    T    C        0      0        2 
   9   chr9_21922799     HPrz    T    C        1      2        2 
   9   chr9_21922799     ZBoe    T    C        0      0        2 
   9   chr9_21922799     ZGre    T    C        0      0        2 
   9   chr9_21922799     ZHar    T    C        0      0        2 
   9   chr9_21922799   Sample    T    C        0      0        2 
   9   chr9_21923757     AAsi    G    T        0      0        2 
   9   chr9_21923757     AKia    G    T        0      0        2 
   9   chr9_21923757     AOna    G    T        0      0        2 
   9   chr9_21923757     ASom    G    T        0      0        2 
   9   chr9_21923757     HCab    G    T        1      2        2 
   9   chr9_21923757     HPrz    G    T        1      2        2 
   9   chr9_21923757     ZBoe    G    T        0      0        2 
   9   chr9_21923757     ZGre    G    T        0      0        2 
   9   chr9_21923757     ZHar    G    T        0      0        2 
   9   chr9_21923757   Sample    G    T        1      2        2 
   9   chr9_21924670     AAsi    G    A        0      0        2 
   9   chr9_21924670     AKia    G    A        0      0        2 
   9   chr9_21924670     AOna    G    A        0      0        2 
   9   chr9_21924670     ASom    G    A        0      0        2 
   9   chr9_21924670     HCab    G    A        1      2        2 
   9   chr9_21924670     HPrz    G    A        1      2        2 
   9   chr9_21924670     ZBoe    G    A        0      0        2 
   9   chr9_21924670     ZGre    G    A        0      0        2 
   9   chr9_21924670     ZHar    G    A        0      0        2 
   9   chr9_21924670   Sample    G    A        1      2        2 
   9   chr9_21934970     AAsi    G    A        0      0        2 
   9   chr9_21934970     AKia    G    A        0      0        2 
   9   chr9_21934970     AOna    G    A        0      0        2 
   9   chr9_21934970     ASom    G    A        0      0        2 
   9   chr9_21934970     HCab    G    A        1      2        2 
   9   chr9_21934970     HPrz    G    A        1      2        2 
   9   chr9_21934970     ZBoe    G    A        0      0        2 
   9   chr9_21934970     ZGre    G    A        0      0        2 
   9   chr9_21934970     ZHar    G    A        0      0        2 
   9   chr9_21934970   Sample    G    A        1      2        2 
   9   chr9_21945042     AAsi    A    G      0.5      1        2 
   9   chr9_21945042     AKia    A    G        0      0        2 
   9   chr9_21945042     AOna    A    G        0      0        2 
   9   chr9_21945042     ASom    A    G        0      0        2 
   9   chr9_21945042     HCab    A    G        0      0        2 
   9   chr9_21945042     HPrz    A    G        0      0        2 
   9   chr9_21945042     ZBoe    A    G        0      0        2 
   9   chr9_21945042     ZGre    A    G        0      0        2 
   9   chr9_21945042     ZHar    A    G        0      0        2 
   9   chr9_21945042   Sample    A    G        0      0        2 
   9   chr9_21952001     AAsi    C    T        0      0        2 
   9   chr9_21952001     AKia    C    T        0      0        2 
   9   chr9_21952001     AOna    C    T        0      0        2 
   9   chr9_21952001     ASom    C    T        0      0        2 
   9   chr9_21952001     HCab    C    T        0      0        2 
   9   chr9_21952001     HPrz    C    T        0      0        2 
   9   chr9_21952001     ZBoe    C    T        0      0        2 
   9   chr9_21952001     ZGre    C    T        0      0        2 
   9   chr9_21952001     ZHar    C    T        1      2        2 
   9   chr9_21952001   Sample    C    T        0      0        2 
   9   chr9_21953804     AAsi    C    T        0      0        2 
   9   chr9_21953804     AKia    C    T        0      0        2 
   9   chr9_21953804     AOna    C    T        0      0        2 
   9   chr9_21953804     ASom    C    T        0      0        2 
   9   chr9_21953804     HCab    C    T      0.5      1        2 
   9   chr9_21953804     HPrz    C    T        0      0        2 
   9   chr9_21953804     ZBoe    C    T        0      0        2 
   9   chr9_21953804     ZGre    C    T        0      0        2 
   9   chr9_21953804     ZHar    C    T        0      0        2 
   9   chr9_21953804   Sample    C    T        0      0        2 
   9   chr9_21957060     AAsi    G    A        0      0        2 
   9   chr9_21957060     AKia    G    A        0      0        2 
   9   chr9_21957060     AOna    G    A        0      0        2 
   9   chr9_21957060     ASom    G    A        0      0        2 
   9   chr9_21957060     HCab    G    A        0      0        2 
   9   chr9_21957060     HPrz    G    A        1      2        2 
   9   chr9_21957060     ZBoe    G    A        0      0        2 
   9   chr9_21957060     ZGre    G    A        0      0        2 
   9   chr9_21957060     ZHar    G    A        0      0        2 
   9   chr9_21957060   Sample    G    A        1      2        2 
   9   chr9_21957802     AAsi    T    G        1      2        2 
   9   chr9_21957802     AKia    T    G        0      0        2 
   9   chr9_21957802     AOna    T    G        0      0        2 
   9   chr9_21957802     ASom    T    G      0.5      1        2 
   9   chr9_21957802     HCab    T    G        0      0        2 
   9   chr9_21957802     HPrz    T    G        0      0        2 
   9   chr9_21957802     ZBoe    T    G        0      0        2 
   9   chr9_21957802     ZGre    T    G        0      0        2 
   9   chr9_21957802     ZHar    T    G        0      0        2 
   9   chr9_21957802   Sample    T    G        0      0        2 
   9   chr9_21961895     AAsi    A    G        0      0        2 
   9   chr9_21961895     AKia    A    G        0      0        2 
   9   chr9_21961895     AOna    A    G        0      0        2 
   9   chr9_21961895     ASom    A    G      0.5      1        2 
   9   chr9_21961895     HCab    A    G        0      0        2 
   9   chr9_21961895     HPrz    A    G        0      0        2 
   9   chr9_21961895     ZBoe    A    G        0      0        2 
   9   chr9_21961895     ZGre    A    G        0      0        2 
   9   chr9_21961895     ZHar    A    G        0      0        2 
   9   chr9_21961895   Sample    A    G        0      0        2 
   9   chr9_21964035     AAsi    A    C        0      0        2 
   9   chr9_21964035     AKia    A    C        0      0        2 
   9   chr9_21964035     AOna    A    C        0      0        2 
   9   chr9_21964035     ASom    A    C        0      0        2 
   9   chr9_21964035     HCab    A    C        1      2        2 
   9   chr9_21964035     HPrz    A    C        1      2        2 
   9   chr9_21964035     ZBoe    A    C        0      0        2 
   9   chr9_21964035     ZGre    A    C        0      0        2 
   9   chr9_21964035     ZHar    A    C        0      0        2 
   9   chr9_21964035   Sample    A    C        1      2        2 
   9   chr9_21975544     AAsi    A    G        0      0        2 
   9   chr9_21975544     AKia    A    G        0      0        2 
   9   chr9_21975544     AOna    A    G        0      0        2 
   9   chr9_21975544     ASom    A    G        0      0        2 
   9   chr9_21975544     HCab    A    G        0      0        2 
   9   chr9_21975544     HPrz    A    G        0      0        2 
   9   chr9_21975544     ZBoe    A    G      0.5      1        2 
   9   chr9_21975544     ZGre    A    G        0      0        2 
   9   chr9_21975544     ZHar    A    G        0      0        2 
   9   chr9_21975544   Sample    A    G        0      0        2 
   9   chr9_21977499     AAsi    T    C        0      0        2 
   9   chr9_21977499     AKia    T    C        0      0        2 
   9   chr9_21977499     AOna    T    C      0.5      1        2 
   9   chr9_21977499     ASom    T    C        0      0        2 
   9   chr9_21977499     HCab    T    C        0      0        2 
   9   chr9_21977499     HPrz    T    C        0      0        2 
   9   chr9_21977499     ZBoe    T    C        0      0        2 
   9   chr9_21977499     ZGre    T    C        0      0        2 
   9   chr9_21977499     ZHar    T    C        0      0        2 
   9   chr9_21977499   Sample    T    C        0      0        2 
   9   chr9_21980258     AAsi    A    G        0      0        2 
   9   chr9_21980258     AKia    A    G        0      0        2 
   9   chr9_21980258     AOna    A    G        0      0        2 
   9   chr9_21980258     ASom    A    G        0      0        2 
   9   chr9_21980258     HCab    A    G        0      0        2 
   9   chr9_21980258     HPrz    A    G        0      0        2 
   9   chr9_21980258     ZBoe    A    G        0      0        2 
   9   chr9_21980258     ZGre    A    G        1      2        2 
   9   chr9_21980258     ZHar    A    G        0      0        2 
   9   chr9_21980258   Sample    A    G        0      0        2 
   9   chr9_21990231     AAsi    A    G        0      0        2 
   9   chr9_21990231     AKia    A    G        0      0        2 
   9   chr9_21990231     AOna    A    G        0      0        2 
   9   chr9_21990231     ASom    A    G        0      0        2 
   9   chr9_21990231     HCab    A    G        0      0        2 
   9   chr9_21990231     HPrz    A    G        0      0        2 
   9   chr9_21990231     ZBoe    A    G        0      0        2 
   9   chr9_21990231     ZGre    A    G        1      2        2 
   9   chr9_21990231     ZHar    A    G        0      0        2 
   9   chr9_21990231   Sample    A    G        0      0        2 
   9   chr9_22002792     AAsi    G    A        0      0        2 
   9   chr9_22002792     AKia    G    A        0      0        2 
   9   chr9_22002792     AOna    G    A        0      0        2 
   9   chr9_22002792     ASom    G    A        0      0        2 
   9   chr9_22002792     HCab    G    A        1      2        2 
   9   chr9_22002792     HPrz    G    A        1      2        2 
   9   chr9_22002792     ZBoe    G    A        0      0        2 
   9   chr9_22002792     ZGre    G    A        0      0        2 
   9   chr9_22002792     ZHar    G    A        0      0        2 
   9   chr9_22002792   Sample    G    A        1      2        2 
   9   chr9_22004602     AAsi    C    G        0      0        2 
   9   chr9_22004602     AKia    C    G        0      0        2 
   9   chr9_22004602     AOna    C    G        0      0        2 
   9   chr9_22004602     ASom    C    G        0      0        2 
   9   chr9_22004602     HCab    C    G        1      2        2 
   9   chr9_22004602     HPrz    C    G        1      2        2 
   9   chr9_22004602     ZBoe    C    G        0      0        2 
   9   chr9_22004602     ZGre    C    G        0      0        2 
   9   chr9_22004602     ZHar    C    G        0      0        2 
   9   chr9_22004602   Sample    C    G        1      2        2 
   9   chr9_22007233     AAsi    A    G        0      0        2 
   9   chr9_22007233     AKia    A    G        0      0        2 
   9   chr9_22007233     AOna    A    G      0.5      1        2 
   9   chr9_22007233     ASom    A    G        0      0        2 
   9   chr9_22007233     HCab    A    G        0      0        2 
   9   chr9_22007233     HPrz    A    G        0      0        2 
   9   chr9_22007233     ZBoe    A    G        0      0        2 
   9   chr9_22007233     ZGre    A    G        0      0        2 
   9   chr9_22007233     ZHar    A    G        0      0        2 
   9   chr9_22007233   Sample    A    G        0      0        2 
   9   chr9_22017410     AAsi    C    T        0      0        2 
   9   chr9_22017410     AKia    C    T        0      0        2 
   9   chr9_22017410     AOna    C    T        0      0        2 
   9   chr9_22017410     ASom    C    T        0      0        2 
   9   chr9_22017410     HCab    C    T        1      2        2 
   9   chr9_22017410     HPrz    C    T        1      2        2 
   9   chr9_22017410     ZBoe    C    T        0      0        2 
   9   chr9_22017410     ZGre    C    T        0      0        2 
   9   chr9_22017410     ZHar    C    T        0      0        2 
   9   chr9_22017410   Sample    C    T        1      2        2 
   9   chr9_22028123     AAsi    A    G        0      0        2 
   9   chr9_22028123     AKia    A    G        0      0        2 
   9   chr9_22028123     AOna    A    G        0      0        2 
   9   chr9_22028123     ASom    A    G        0      0        2 
   9   chr9_22028123     HCab    A    G        0      0        2 
   9   chr9_22028123     HPrz    A    G        0      0        2 
   9   chr9_22028123     ZBoe    A    G        0      0        2 
   9   chr9_22028123     ZGre    A    G        0      0        2 
   9   chr9_22028123     ZHar    A    G        1      2        2 
   9   chr9_22028123   Sample    A    G        0      0        2 
   9   chr9_22045220     AAsi    T    C        0      0        2 
   9   chr9_22045220     AKia    T    C      0.5      1        2 
   9   chr9_22045220     AOna    T    C        0      0        2 
   9   chr9_22045220     ASom    T    C        0      0        2 
   9   chr9_22045220     HCab    T    C        0      0        2 
   9   chr9_22045220     HPrz    T    C        0      0        2 
   9   chr9_22045220     ZBoe    T    C        0      0        2 
   9   chr9_22045220     ZGre    T    C        0      0        2 
   9   chr9_22045220     ZHar    T    C        0      0        2 
   9   chr9_22045220   Sample    T    C        0      0        2 
   9   chr9_22049048     AAsi    T    C      0.5      1        2 
   9   chr9_22049048     AKia    T    C        0      0        2 
   9   chr9_22049048     AOna    T    C        0      0        2 
   9   chr9_22049048     ASom    T    C        0      0        2 
   9   chr9_22049048     HCab    T    C        0      0        2 
   9   chr9_22049048     HPrz    T    C        0      0        2 
   9   chr9_22049048     ZBoe    T    C        0      0        2 
   9   chr9_22049048     ZGre    T    C        0      0        2 
   9   chr9_22049048     ZHar    T    C        0      0        2 
   9   chr9_22049048   Sample    T    C        0      0        2 
   9   chr9_22050956     AAsi    T    C        0      0        2 
   9   chr9_22050956     AKia    T    C        0      0        2 
   9   chr9_22050956     AOna    T    C        0      0        2 
   9   chr9_22050956     ASom    T    C      0.5      1        2 
   9   chr9_22050956     HCab    T    C        0      0        2 
   9   chr9_22050956     HPrz    T    C        0      0        2 
   9   chr9_22050956     ZBoe    T    C        0      0        2 
   9   chr9_22050956     ZGre    T    C        0      0        2 
   9   chr9_22050956     ZHar    T    C        0      0        2 
   9   chr9_22050956   Sample    T    C        0      0        2 
   9   chr9_22057739     AAsi    G    C        0      0        2 
   9   chr9_22057739     AKia    G    C        0      0        2 
   9   chr9_22057739     AOna    G    C        0      0        2 
   9   chr9_22057739     ASom    G    C        0      0        2 
   9   chr9_22057739     HCab    G    C        0      0        2 
   9   chr9_22057739     HPrz    G    C      0.5      1        2 
   9   chr9_22057739     ZBoe    G    C        0      0        2 
   9   chr9_22057739     ZGre    G    C        0      0        2 
   9   chr9_22057739     ZHar    G    C        0      0        2 
   9   chr9_22057739   Sample    G    C        0      0        2 
   9   chr9_22061596     AAsi    A    T        0      0        2 
   9   chr9_22061596     AKia    A    T        0      0        2 
   9   chr9_22061596     AOna    A    T        0      0        2 
   9   chr9_22061596     ASom    A    T        0      0        2 
   9   chr9_22061596     HCab    A    T        1      2        2 
   9   chr9_22061596     HPrz    A    T        1      2        2 
   9   chr9_22061596     ZBoe    A    T        0      0        2 
   9   chr9_22061596     ZGre    A    T        0      0        2 
   9   chr9_22061596     ZHar    A    T        0      0        2 
   9   chr9_22061596   Sample    A    T        1      2        2 
   9   chr9_22062558     AAsi    C    G        0      0        2 
   9   chr9_22062558     AKia    C    G        0      0        2 
   9   chr9_22062558     AOna    C    G        0      0        2 
   9   chr9_22062558     ASom    C    G        0      0        2 
   9   chr9_22062558     HCab    C    G        0      0        2 
   9   chr9_22062558     HPrz    C    G        0      0        2 
   9   chr9_22062558     ZBoe    C    G      0.5      1        2 
   9   chr9_22062558     ZGre    C    G        0      0        2 
   9   chr9_22062558     ZHar    C    G        0      0        2 
   9   chr9_22062558   Sample    C    G        0      0        2 
   9   chr9_22072625     AAsi    C    A        0      0        2 
   9   chr9_22072625     AKia    C    A        0      0        2 
   9   chr9_22072625     AOna    C    A        0      0        2 
   9   chr9_22072625     ASom    C    A        0      0        2 
   9   chr9_22072625     HCab    C    A        1      2        2 
   9   chr9_22072625     HPrz    C    A        1      2        2 
   9   chr9_22072625     ZBoe    C    A        0      0        2 
   9   chr9_22072625     ZGre    C    A        0      0        2 
   9   chr9_22072625     ZHar    C    A        0      0        2 
   9   chr9_22072625   Sample    C    A        1      2        2 
   9   chr9_22086006     AAsi    T    G        0      0        2 
   9   chr9_22086006     AKia    T    G        0      0        2 
   9   chr9_22086006     AOna    T    G      0.5      1        2 
   9   chr9_22086006     ASom    T    G        0      0        2 
   9   chr9_22086006     HCab    T    G        0      0        2 
   9   chr9_22086006     HPrz    T    G        0      0        2 
   9   chr9_22086006     ZBoe    T    G        0      0        2 
   9   chr9_22086006     ZGre    T    G        0      0        2 
   9   chr9_22086006     ZHar    T    G        0      0        2 
   9   chr9_22086006   Sample    T    G        0      0        2 
   9   chr9_22087640     AAsi    C    T        0      0        2 
   9   chr9_22087640     AKia    C    T        0      0        2 
   9   chr9_22087640     AOna    C    T        0      0        2 
   9   chr9_22087640     ASom    C    T        0      0        2 
   9   chr9_22087640     HCab    C    T        0      0        2 
   9   chr9_22087640     HPrz    C    T        0      0        2 
   9   chr9_22087640     ZBoe    C    T      0.5      1        2 
   9   chr9_22087640     ZGre    C    T        0      0        2 
   9   chr9_22087640     ZHar    C    T        0      0        2 
   9   chr9_22087640   Sample    C    T        0      0        2 
   9   chr9_22089881     AAsi    A    G        0      0        2 
   9   chr9_22089881     AKia    A    G        0      0        2 
   9   chr9_22089881     AOna    A    G        0      0        2 
   9   chr9_22089881     ASom    A    G        0      0        2 
   9   chr9_22089881     HCab    A    G        0      0        2 
   9   chr9_22089881     HPrz    A    G        0      0        2 
   9   chr9_22089881     ZBoe    A    G      0.5      1        2 
   9   chr9_22089881     ZGre    A    G        0      0        2 
   9   chr9_22089881     ZHar    A    G        0      0        2 
   9   chr9_22089881   Sample    A    G        0      0        2 
   9   chr9_22089945     AAsi    C    G        0      0        2 
   9   chr9_22089945     AKia    C    G        0      0        2 
   9   chr9_22089945     AOna    C    G        0      0        2 
   9   chr9_22089945     ASom    C    G        0      0        2 
   9   chr9_22089945     HCab    C    G        0      0        2 
   9   chr9_22089945     HPrz    C    G        0      0        2 
   9   chr9_22089945     ZBoe    C    G      0.5      1        2 
   9   chr9_22089945     ZGre    C    G        0      0        2 
   9   chr9_22089945     ZHar    C    G        0      0        2 
   9   chr9_22089945   Sample    C    G        0      0        2 
   9   chr9_22090668     AAsi    C    G        0      0        2 
   9   chr9_22090668     AKia    C    G        0      0        2 
   9   chr9_22090668     AOna    C    G        0      0        2 
   9   chr9_22090668     ASom    C    G        0      0        2 
   9   chr9_22090668     HCab    C    G        0      0        2 
   9   chr9_22090668     HPrz    C    G        0      0        2 
   9   chr9_22090668     ZBoe    C    G        1      2        2 
   9   chr9_22090668     ZGre    C    G        0      0        2 
   9   chr9_22090668     ZHar    C    G        0      0        2 
   9   chr9_22090668   Sample    C    G        0      0        2 
   9   chr9_22091119     AAsi    T    C        0      0        2 
   9   chr9_22091119     AKia    T    C        0      0        2 
   9   chr9_22091119     AOna    T    C        0      0        2 
   9   chr9_22091119     ASom    T    C        0      0        2 
   9   chr9_22091119     HCab    T    C        0      0        2 
   9   chr9_22091119     HPrz    T    C        0      0        2 
   9   chr9_22091119     ZBoe    T    C        0      0        2 
   9   chr9_22091119     ZGre    T    C        0      0        2 
   9   chr9_22091119     ZHar    T    C      0.5      1        2 
   9   chr9_22091119   Sample    T    C        0      0        2 
   9   chr9_22092485     AAsi    C    T        1      2        2 
   9   chr9_22092485     AKia    C    T        0      0        2 
   9   chr9_22092485     AOna    C    T        0      0        2 
   9   chr9_22092485     ASom    C    T        1      2        2 
   9   chr9_22092485     HCab    C    T        0      0        2 
   9   chr9_22092485     HPrz    C    T        0      0        2 
   9   chr9_22092485     ZBoe    C    T        0      0        2 
   9   chr9_22092485     ZGre    C    T        0      0        2 
   9   chr9_22092485     ZHar    C    T        0      0        2 
   9   chr9_22092485   Sample    C    T        0      0        2 
   9   chr9_22095252     AAsi    T    C        0      0        2 
   9   chr9_22095252     AKia    T    C        0      0        2 
   9   chr9_22095252     AOna    T    C        0      0        2 
   9   chr9_22095252     ASom    T    C        0      0        2 
   9   chr9_22095252     HCab    T    C        0      0        2 
   9   chr9_22095252     HPrz    T    C        0      0        2 
   9   chr9_22095252     ZBoe    T    C      0.5      1        2 
   9   chr9_22095252     ZGre    T    C        0      0        2 
   9   chr9_22095252     ZHar    T    C        0      0        2 
   9   chr9_22095252   Sample    T    C        0      0        2 
   9   chr9_22096189     AAsi    T    C        0      0        2 
   9   chr9_22096189     AKia    T    C        0      0        2 
   9   chr9_22096189     AOna    T    C        0      0        2 
   9   chr9_22096189     ASom    T    C        0      0        2 
   9   chr9_22096189     HCab    T    C        1      2        2 
   9   chr9_22096189     HPrz    T    C        1      2        2 
   9   chr9_22096189     ZBoe    T    C        0      0        2 
   9   chr9_22096189     ZGre    T    C        0      0        2 
   9   chr9_22096189     ZHar    T    C        0      0        2 
   9   chr9_22096189   Sample    T    C        1      2        2 
   9   chr9_22096835     AAsi    T    A        0      0        2 
   9   chr9_22096835     AKia    T    A        0      0        2 
   9   chr9_22096835     AOna    T    A        0      0        2 
   9   chr9_22096835     ASom    T    A        0      0        2 
   9   chr9_22096835     HCab    T    A        1      2        2 
   9   chr9_22096835     HPrz    T    A        1      2        2 
   9   chr9_22096835     ZBoe    T    A        0      0        2 
   9   chr9_22096835     ZGre    T    A        0      0        2 
   9   chr9_22096835     ZHar    T    A        0      0        2 
   9   chr9_22096835   Sample    T    A        1      2        2 
   9   chr9_22098040     AAsi    G    A        0      0        2 
   9   chr9_22098040     AKia    G    A        0      0        2 
   9   chr9_22098040     AOna    G    A      0.5      1        2 
   9   chr9_22098040     ASom    G    A        0      0        2 
   9   chr9_22098040     HCab    G    A        0      0        2 
   9   chr9_22098040     HPrz    G    A        0      0        2 
   9   chr9_22098040     ZBoe    G    A        0      0        2 
   9   chr9_22098040     ZGre    G    A        0      0        2 
   9   chr9_22098040     ZHar    G    A        0      0        2 
   9   chr9_22098040   Sample    G    A        0      0        2 
   9   chr9_22101614     AAsi    C    T        0      0        2 
   9   chr9_22101614     AKia    C    T        0      0        2 
   9   chr9_22101614     AOna    C    T        0      0        2 
   9   chr9_22101614     ASom    C    T        0      0        2 
   9   chr9_22101614     HCab    C    T        1      2        2 
   9   chr9_22101614     HPrz    C    T        1      2        2 
   9   chr9_22101614     ZBoe    C    T        0      0        2 
   9   chr9_22101614     ZGre    C    T        1      2        2 
   9   chr9_22101614     ZHar    C    T        0      0        2 
   9   chr9_22101614   Sample    C    T        1      2        2 
   9   chr9_22108700     AAsi    G    A        0      0        2 
   9   chr9_22108700     AKia    G    A        0      0        2 
   9   chr9_22108700     AOna    G    A        0      0        2 
   9   chr9_22108700     ASom    G    A        0      0        2 
   9   chr9_22108700     HCab    G    A        0      0        2 
   9   chr9_22108700     HPrz    G    A        0      0        2 
   9   chr9_22108700     ZBoe    G    A        0      0        2 
   9   chr9_22108700     ZGre    G    A        1      2        2 
   9   chr9_22108700     ZHar    G    A        0      0        2 
   9   chr9_22108700   Sample    G    A        0      0        2 
   9   chr9_22111795     AAsi    C    T        0      0        2 
   9   chr9_22111795     AKia    C    T        0      0        2 
   9   chr9_22111795     AOna    C    T        0      0        2 
   9   chr9_22111795     ASom    C    T        0      0        2 
   9   chr9_22111795     HCab    C    T        1      2        2 
   9   chr9_22111795     HPrz    C    T        1      2        2 
   9   chr9_22111795     ZBoe    C    T        0      0        2 
   9   chr9_22111795     ZGre    C    T        0      0        2 
   9   chr9_22111795     ZHar    C    T        0      0        2 
   9   chr9_22111795   Sample    C    T        1      2        2 
   9   chr9_22112508     AAsi    G    C        1      2        2 
   9   chr9_22112508     AKia    G    C        0      0        2 
   9   chr9_22112508     AOna    G    C        0      0        2 
   9   chr9_22112508     ASom    G    C        0      0        2 
   9   chr9_22112508     HCab    G    C        0      0        2 
   9   chr9_22112508     HPrz    G    C        0      0        2 
   9   chr9_22112508     ZBoe    G    C        0      0        2 
   9   chr9_22112508     ZGre    G    C        0      0        2 
   9   chr9_22112508     ZHar    G    C        0      0        2 
   9   chr9_22112508   Sample    G    C        0      0        2 
   9   chr9_22122706     AAsi    G    C        0      0        2 
   9   chr9_22122706     AKia    G    C        1      2        2 
   9   chr9_22122706     AOna    G    C        0      0        2 
   9   chr9_22122706     ASom    G    C        0      0        2 
   9   chr9_22122706     HCab    G    C        0      0        2 
   9   chr9_22122706     HPrz    G    C        0      0        2 
   9   chr9_22122706     ZBoe    G    C        0      0        2 
   9   chr9_22122706     ZGre    G    C        0      0        2 
   9   chr9_22122706     ZHar    G    C        0      0        2 
   9   chr9_22122706   Sample    G    C        0      0        2 
   9   chr9_22122807     AAsi    A    G        0      0        2 
   9   chr9_22122807     AKia    A    G        0      0        2 
   9   chr9_22122807     AOna    A    G        0      0        2 
   9   chr9_22122807     ASom    A    G        0      0        2 
   9   chr9_22122807     HCab    A    G        1      2        2 
   9   chr9_22122807     HPrz    A    G        1      2        2 
   9   chr9_22122807     ZBoe    A    G        0      0        2 
   9   chr9_22122807     ZGre    A    G        0      0        2 
   9   chr9_22122807     ZHar    A    G        0      0        2 
   9   chr9_22122807   Sample    A    G        1      2        2 
   9   chr9_22126483     AAsi    G    A        0      0        2 
   9   chr9_22126483     AKia    G    A        0      0        2 
   9   chr9_22126483     AOna    G    A        0      0        2 
   9   chr9_22126483     ASom    G    A        0      0        2 
   9   chr9_22126483     HCab    G    A      0.5      1        2 
   9   chr9_22126483     HPrz    G    A        0      0        2 
   9   chr9_22126483     ZBoe    G    A        0      0        2 
   9   chr9_22126483     ZGre    G    A        0      0        2 
   9   chr9_22126483     ZHar    G    A        1      2        2 
   9   chr9_22126483   Sample    G    A        0      0        2 
   9   chr9_22153772     AAsi    C    G        1      2        2 
   9   chr9_22153772     AKia    C    G        0      0        2 
   9   chr9_22153772     AOna    C    G        0      0        2 
   9   chr9_22153772     ASom    C    G        1      2        2 
   9   chr9_22153772     HCab    C    G        0      0        2 
   9   chr9_22153772     HPrz    C    G        0      0        2 
   9   chr9_22153772     ZBoe    C    G        0      0        2 
   9   chr9_22153772     ZGre    C    G        0      0        2 
   9   chr9_22153772     ZHar    C    G        0      0        2 
   9   chr9_22153772   Sample    C    G        0      0        2 
   9   chr9_22156015     AAsi    A    G        0      0        2 
   9   chr9_22156015     AKia    A    G        1      2        2 
   9   chr9_22156015     AOna    A    G        0      0        2 
   9   chr9_22156015     ASom    A    G        0      0        2 
   9   chr9_22156015     HCab    A    G        0      0        2 
   9   chr9_22156015     HPrz    A    G        0      0        2 
   9   chr9_22156015     ZBoe    A    G        0      0        2 
   9   chr9_22156015     ZGre    A    G        0      0        2 
   9   chr9_22156015     ZHar    A    G        0      0        2 
   9   chr9_22156015   Sample    A    G        0      0        2 
   9   chr9_22159547     AAsi    A    G        0      0        2 
   9   chr9_22159547     AKia    A    G        0      0        2 
   9   chr9_22159547     AOna    A    G        0      0        2 
   9   chr9_22159547     ASom    A    G        0      0        2 
   9   chr9_22159547     HCab    A    G      0.5      1        2 
   9   chr9_22159547     HPrz    A    G        0      0        2 
   9   chr9_22159547     ZBoe    A    G        0      0        2 
   9   chr9_22159547     ZGre    A    G        0      0        2 
   9   chr9_22159547     ZHar    A    G        0      0        2 
   9   chr9_22159547   Sample    A    G        0      0        2 
   9   chr9_22160288     AAsi    A    G        0      0        2 
   9   chr9_22160288     AKia    A    G        0      0        2 
   9   chr9_22160288     AOna    A    G        0      0        2 
   9   chr9_22160288     ASom    A    G        0      0        2 
   9   chr9_22160288     HCab    A    G        0      0        2 
   9   chr9_22160288     HPrz    A    G        0      0        2 
   9   chr9_22160288     ZBoe    A    G        0      0        2 
   9   chr9_22160288     ZGre    A    G        0      0        2 
   9   chr9_22160288     ZHar    A    G      0.5      1        2 
   9   chr9_22160288   Sample    A    G        0      0        2 
   9   chr9_22162325     AAsi    C    T        0      0        2 
   9   chr9_22162325     AKia    C    T        0      0        2 
   9   chr9_22162325     AOna    C    T        0      0        2 
   9   chr9_22162325     ASom    C    T        0      0        2 
   9   chr9_22162325     HCab    C    T        1      2        2 
   9   chr9_22162325     HPrz    C    T        1      2        2 
   9   chr9_22162325     ZBoe    C    T        0      0        2 
   9   chr9_22162325     ZGre    C    T        0      0        2 
   9   chr9_22162325     ZHar    C    T        0      0        2 
   9   chr9_22162325   Sample    C    T        1      2        2 
   9   chr9_22172260     AAsi    C    T        0      0        2 
   9   chr9_22172260     AKia    C    T        0      0        2 
   9   chr9_22172260     AOna    C    T        0      0        2 
   9   chr9_22172260     ASom    C    T        0      0        2 
   9   chr9_22172260     HCab    C    T        1      2        2 
   9   chr9_22172260     HPrz    C    T        1      2        2 
   9   chr9_22172260     ZBoe    C    T        0      0        2 
   9   chr9_22172260     ZGre    C    T        0      0        2 
   9   chr9_22172260     ZHar    C    T        0      0        2 
   9   chr9_22172260   Sample    C    T        1      2        2 
   9   chr9_22177102     AAsi    C    T        1      2        2 
   9   chr9_22177102     AKia    C    T        0      0        2 
   9   chr9_22177102     AOna    C    T        0      0        2 
   9   chr9_22177102     ASom    C    T        1      2        2 
   9   chr9_22177102     HCab    C    T        0      0        2 
   9   chr9_22177102     HPrz    C    T        0      0        2 
   9   chr9_22177102     ZBoe    C    T        0      0        2 
   9   chr9_22177102     ZGre    C    T        0      0        2 
   9   chr9_22177102     ZHar    C    T        0      0        2 
   9   chr9_22177102   Sample    C    T        0      0        2 
   9   chr9_22178358     AAsi    A    C        0      0        2 
   9   chr9_22178358     AKia    A    C        0      0        2 
   9   chr9_22178358     AOna    A    C        0      0        2 
   9   chr9_22178358     ASom    A    C        0      0        2 
   9   chr9_22178358     HCab    A    C        0      0        2 
   9   chr9_22178358     HPrz    A    C      0.5      1        2 
   9   chr9_22178358     ZBoe    A    C        0      0        2 
   9   chr9_22178358     ZGre    A    C        0      0        2 
   9   chr9_22178358     ZHar    A    C        0      0        2 
   9   chr9_22178358   Sample    A    C        0      0        2 
   9   chr9_22189411     AAsi    A    G        0      0        2 
   9   chr9_22189411     AKia    A    G        0      0        2 
   9   chr9_22189411     AOna    A    G        0      0        2 
   9   chr9_22189411     ASom    A    G      0.5      1        2 
   9   chr9_22189411     HCab    A    G        0      0        2 
   9   chr9_22189411     HPrz    A    G        0      0        2 
   9   chr9_22189411     ZBoe    A    G        0      0        2 
   9   chr9_22189411     ZGre    A    G        0      0        2 
   9   chr9_22189411     ZHar    A    G        0      0        2 
   9   chr9_22189411   Sample    A    G        0      0        2 
   9   chr9_22193995     AAsi    G    C        0      0        2 
   9   chr9_22193995     AKia    G    C        0      0        2 
   9   chr9_22193995     AOna    G    C        0      0        2 
   9   chr9_22193995     ASom    G    C        0      0        2 
   9   chr9_22193995     HCab    G    C        1      2        2 
   9   chr9_22193995     HPrz    G    C        1      2        2 
   9   chr9_22193995     ZBoe    G    C        0      0        2 
   9   chr9_22193995     ZGre    G    C        0      0        2 
   9   chr9_22193995     ZHar    G    C        0      0        2 
   9   chr9_22193995   Sample    G    C        1      2        2 
   9   chr9_22195259     AAsi    C    A        1      2        2 
   9   chr9_22195259     AKia    C    A        0      0        2 
   9   chr9_22195259     AOna    C    A        0      0        2 
   9   chr9_22195259     ASom    C    A        1      2        2 
   9   chr9_22195259     HCab    C    A        0      0        2 
   9   chr9_22195259     HPrz    C    A        0      0        2 
   9   chr9_22195259     ZBoe    C    A        0      0        2 
   9   chr9_22195259     ZGre    C    A        0      0        2 
   9   chr9_22195259     ZHar    C    A        0      0        2 
   9   chr9_22195259   Sample    C    A        0      0        2 
   9   chr9_22196748     AAsi    T    C        0      0        2 
   9   chr9_22196748     AKia    T    C        0      0        2 
   9   chr9_22196748     AOna    T    C        0      0        2 
   9   chr9_22196748     ASom    T    C        0      0        2 
   9   chr9_22196748     HCab    T    C        0      0        2 
   9   chr9_22196748     HPrz    T    C        0      0        2 
   9   chr9_22196748     ZBoe    T    C      0.5      1        2 
   9   chr9_22196748     ZGre    T    C        0      0        2 
   9   chr9_22196748     ZHar    T    C        0      0        2 
   9   chr9_22196748   Sample    T    C        0      0        2 
   9   chr9_22208109     AAsi    T    C        0      0        2 
   9   chr9_22208109     AKia    T    C        0      0        2 
   9   chr9_22208109     AOna    T    C        0      0        2 
   9   chr9_22208109     ASom    T    C        0      0        2 
   9   chr9_22208109     HCab    T    C        1      2        2 
   9   chr9_22208109     HPrz    T    C        1      2        2 
   9   chr9_22208109     ZBoe    T    C        0      0        2 
   9   chr9_22208109     ZGre    T    C        0      0        2 
   9   chr9_22208109     ZHar    T    C        0      0        2 
   9   chr9_22208109   Sample    T    C        1      2        2 
   9   chr9_22222309     AAsi    C    A        0      0        2 
   9   chr9_22222309     AKia    C    A        0      0        2 
   9   chr9_22222309     AOna    C    A        0      0        2 
   9   chr9_22222309     ASom    C    A        0      0        2 
   9   chr9_22222309     HCab    C    A        1      2        2 
   9   chr9_22222309     HPrz    C    A        1      2        2 
   9   chr9_22222309     ZBoe    C    A        0      0        2 
   9   chr9_22222309     ZGre    C    A        0      0        2 
   9   chr9_22222309     ZHar    C    A        0      0        2 
   9   chr9_22222309   Sample    C    A        1      2        2 
   9   chr9_22227187     AAsi    G    A        0      0        2 
   9   chr9_22227187     AKia    G    A        0      0        2 
   9   chr9_22227187     AOna    G    A        0      0        2 
   9   chr9_22227187     ASom    G    A        0      0        2 
   9   chr9_22227187     HCab    G    A      0.5      1        2 
   9   chr9_22227187     HPrz    G    A        0      0        2 
   9   chr9_22227187     ZBoe    G    A        0      0        2 
   9   chr9_22227187     ZGre    G    A        0      0        2 
   9   chr9_22227187     ZHar    G    A        0      0        2 
   9   chr9_22227187   Sample    G    A        0      0        2 
   9   chr9_22228604     AAsi    C    T        0      0        2 
   9   chr9_22228604     AKia    C    T        0      0        2 
   9   chr9_22228604     AOna    C    T        0      0        2 
   9   chr9_22228604     ASom    C    T        0      0        2 
   9   chr9_22228604     HCab    C    T        0      0        2 
   9   chr9_22228604     HPrz    C    T        0      0        2 
   9   chr9_22228604     ZBoe    C    T        0      0        2 
   9   chr9_22228604     ZGre    C    T        0      0        2 
   9   chr9_22228604     ZHar    C    T      0.5      1        2 
   9   chr9_22228604   Sample    C    T        0      0        2 
   9   chr9_22228705     AAsi    T    C        0      0        2 
   9   chr9_22228705     AKia    T    C        0      0        2 
   9   chr9_22228705     AOna    T    C        1      2        2 
   9   chr9_22228705     ASom    T    C        0      0        2 
   9   chr9_22228705     HCab    T    C        0      0        2 
   9   chr9_22228705     HPrz    T    C        0      0        2 
   9   chr9_22228705     ZBoe    T    C        0      0        2 
   9   chr9_22228705     ZGre    T    C        0      0        2 
   9   chr9_22228705     ZHar    T    C        0      0        2 
   9   chr9_22228705   Sample    T    C        0      0        2 
   9   chr9_22231031     AAsi    A    G        0      0        2 
   9   chr9_22231031     AKia    A    G        0      0        2 
   9   chr9_22231031     AOna    A    G        0      0        2 
   9   chr9_22231031     ASom    A    G      0.5      1        2 
   9   chr9_22231031     HCab    A    G        0      0        2 
   9   chr9_22231031     HPrz    A    G        0      0        2 
   9   chr9_22231031     ZBoe    A    G        0      0        2 
   9   chr9_22231031     ZGre    A    G        0      0        2 
   9   chr9_22231031     ZHar    A    G        0      0        2 
   9   chr9_22231031   Sample    A    G        0      0        2 
   9   chr9_22237531     AAsi    C    T        0      0        2 
   9   chr9_22237531     AKia    C    T        0      0        2 
   9   chr9_22237531     AOna    C    T        0      0        2 
   9   chr9_22237531     ASom    C    T        0      0        2 
   9   chr9_22237531     HCab    C    T        1      2        2 
   9   chr9_22237531     HPrz    C    T        1      2        2 
   9   chr9_22237531     ZBoe    C    T        0      0        2 
   9   chr9_22237531     ZGre    C    T        0      0        2 
   9   chr9_22237531     ZHar    C    T        0      0        2 
   9   chr9_22237531   Sample    C    T        1      2        2 
   9   chr9_22241970     AAsi    G    T        0      0        2 
   9   chr9_22241970     AKia    G    T        0      0        2 
   9   chr9_22241970     AOna    G    T        0      0        2 
   9   chr9_22241970     ASom    G    T        0      0        2 
   9   chr9_22241970     HCab    G    T        0      0        2 
   9   chr9_22241970     HPrz    G    T      0.5      1        2 
   9   chr9_22241970     ZBoe    G    T        0      0        2 
   9   chr9_22241970     ZGre    G    T        0      0        2 
   9   chr9_22241970     ZHar    G    T        0      0        2 
   9   chr9_22241970   Sample    G    T        0      0        2 
   9   chr9_22247950     AAsi    G    C        0      0        2 
   9   chr9_22247950     AKia    G    C        0      0        2 
   9   chr9_22247950     AOna    G    C        0      0        2 
   9   chr9_22247950     ASom    G    C        0      0        2 
   9   chr9_22247950     HCab    G    C        0      0        2 
   9   chr9_22247950     HPrz    G    C        0      0        2 
   9   chr9_22247950     ZBoe    G    C        0      0        2 
   9   chr9_22247950     ZGre    G    C        0      0        2 
   9   chr9_22247950     ZHar    G    C      0.5      1        2 
   9   chr9_22247950   Sample    G    C        0      0        2 
   9   chr9_22259130     AAsi    A    G        0      0        2 
   9   chr9_22259130     AKia    A    G        0      0        2 
   9   chr9_22259130     AOna    A    G        0      0        2 
   9   chr9_22259130     ASom    A    G        0      0        2 
   9   chr9_22259130     HCab    A    G        1      2        2 
   9   chr9_22259130     HPrz    A    G        1      2        2 
   9   chr9_22259130     ZBoe    A    G        0      0        2 
   9   chr9_22259130     ZGre    A    G        0      0        2 
   9   chr9_22259130     ZHar    A    G        0      0        2 
   9   chr9_22259130   Sample    A    G        1      2        2 
   9   chr9_22260602     AAsi    C    T        0      0        2 
   9   chr9_22260602     AKia    C    T        0      0        2 
   9   chr9_22260602     AOna    C    T        0      0        2 
   9   chr9_22260602     ASom    C    T        0      0        2 
   9   chr9_22260602     HCab    C    T        1      2        2 
   9   chr9_22260602     HPrz    C    T        1      2        2 
   9   chr9_22260602     ZBoe    C    T        0      0        2 
   9   chr9_22260602     ZGre    C    T        0      0        2 
   9   chr9_22260602     ZHar    C    T        0      0        2 
   9   chr9_22260602   Sample    C    T        1      2        2 
   9   chr9_22262770     AAsi    T    C        0      0        2 
   9   chr9_22262770     AKia    T    C        0      0        2 
   9   chr9_22262770     AOna    T    C        0      0        2 
   9   chr9_22262770     ASom    T    C        0      0        2 
   9   chr9_22262770     HCab    T    C        0      0        2 
   9   chr9_22262770     HPrz    T    C        0      0        2 
   9   chr9_22262770     ZBoe    T    C        1      2        2 
   9   chr9_22262770     ZGre    T    C        0      0        2 
   9   chr9_22262770     ZHar    T    C        1      2        2 
   9   chr9_22262770   Sample    T    C        0      0        2 
   9   chr9_22264667     AAsi    A    C        1      2        2 
   9   chr9_22264667     AKia    A    C        0      0        2 
   9   chr9_22264667     AOna    A    C        0      0        2 
   9   chr9_22264667     ASom    A    C        1      2        2 
   9   chr9_22264667     HCab    A    C        0      0        2 
   9   chr9_22264667     HPrz    A    C        0      0        2 
   9   chr9_22264667     ZBoe    A    C        0      0        2 
   9   chr9_22264667     ZGre    A    C        0      0        2 
   9   chr9_22264667     ZHar    A    C        0      0        2 
   9   chr9_22264667   Sample    A    C        0      0        2 
   9   chr9_22275241     AAsi    T    C        0      0        2 
   9   chr9_22275241     AKia    T    C        0      0        2 
   9   chr9_22275241     AOna    T    C      0.5      1        2 
   9   chr9_22275241     ASom    T    C        0      0        2 
   9   chr9_22275241     HCab    T    C        0      0        2 
   9   chr9_22275241     HPrz    T    C        0      0        2 
   9   chr9_22275241     ZBoe    T    C        0      0        2 
   9   chr9_22275241     ZGre    T    C        0      0        2 
   9   chr9_22275241     ZHar    T    C        0      0        2 
   9   chr9_22275241   Sample    T    C        0      0        2 
   9   chr9_22275733     AAsi    C    G        0      0        2 
   9   chr9_22275733     AKia    C    G        1      2        2 
   9   chr9_22275733     AOna    C    G        0      0        2 
   9   chr9_22275733     ASom    C    G        0      0        2 
   9   chr9_22275733     HCab    C    G        0      0        2 
   9   chr9_22275733     HPrz    C    G        0      0        2 
   9   chr9_22275733     ZBoe    C    G        0      0        2 
   9   chr9_22275733     ZGre    C    G        0      0        2 
   9   chr9_22275733     ZHar    C    G        0      0        2 
   9   chr9_22275733   Sample    C    G        0      0        2 
   9   chr9_22275807     AAsi    T    C        0      0        2 
   9   chr9_22275807     AKia    T    C        0      0        2 
   9   chr9_22275807     AOna    T    C        0      0        2 
   9   chr9_22275807     ASom    T    C        0      0        2 
   9   chr9_22275807     HCab    T    C        1      2        2 
   9   chr9_22275807     HPrz    T    C        1      2        2 
   9   chr9_22275807     ZBoe    T    C        0      0        2 
   9   chr9_22275807     ZGre    T    C        0      0        2 
   9   chr9_22275807     ZHar    T    C        0      0        2 
   9   chr9_22275807   Sample    T    C        1      2        2 
   9   chr9_22276347     AAsi    T    A        0      0        2 
   9   chr9_22276347     AKia    T    A        0      0        2 
   9   chr9_22276347     AOna    T    A        0      0        2 
   9   chr9_22276347     ASom    T    A        0      0        2 
   9   chr9_22276347     HCab    T    A        0      0        2 
   9   chr9_22276347     HPrz    T    A        0      0        2 
   9   chr9_22276347     ZBoe    T    A        0      0        2 
   9   chr9_22276347     ZGre    T    A        0      0        2 
   9   chr9_22276347     ZHar    T    A      0.5      1        2 
   9   chr9_22276347   Sample    T    A        0      0        2 
   9   chr9_22280869     AAsi    G    A        0      0        2 
   9   chr9_22280869     AKia    G    A        0      0        2 
   9   chr9_22280869     AOna    G    A        0      0        2 
   9   chr9_22280869     ASom    G    A        0      0        2 
   9   chr9_22280869     HCab    G    A        0      0        2 
   9   chr9_22280869     HPrz    G    A        0      0        2 
   9   chr9_22280869     ZBoe    G    A        0      0        2 
   9   chr9_22280869     ZGre    G    A        0      0        2 
   9   chr9_22280869     ZHar    G    A      0.5      1        2 
   9   chr9_22280869   Sample    G    A        0      0        2 
   9   chr9_22285133     AAsi    G    C        0      0        2 
   9   chr9_22285133     AKia    G    C        0      0        2 
   9   chr9_22285133     AOna    G    C        0      0        2 
   9   chr9_22285133     ASom    G    C        0      0        2 
   9   chr9_22285133     HCab    G    C        1      2        2 
   9   chr9_22285133     HPrz    G    C        1      2        2 
   9   chr9_22285133     ZBoe    G    C        0      0        2 
   9   chr9_22285133     ZGre    G    C        0      0        2 
   9   chr9_22285133     ZHar    G    C        0      0        2 
   9   chr9_22285133   Sample    G    C        1      2        2 
   9   chr9_22285247     AAsi    C    A        0      0        2 
   9   chr9_22285247     AKia    C    A        1      2        2 
   9   chr9_22285247     AOna    C    A        0      0        2 
   9   chr9_22285247     ASom    C    A        0      0        2 
   9   chr9_22285247     HCab    C    A        0      0        2 
   9   chr9_22285247     HPrz    C    A        0      0        2 
   9   chr9_22285247     ZBoe    C    A        0      0        2 
   9   chr9_22285247     ZGre    C    A        0      0        2 
   9   chr9_22285247     ZHar    C    A        0      0        2 
   9   chr9_22285247   Sample    C    A        0      0        2 
   9   chr9_22287566     AAsi    C    T        0      0        2 
   9   chr9_22287566     AKia    C    T        0      0        2 
   9   chr9_22287566     AOna    C    T        0      0        2 
   9   chr9_22287566     ASom    C    T        0      0        2 
   9   chr9_22287566     HCab    C    T        1      2        2 
   9   chr9_22287566     HPrz    C    T        1      2        2 
   9   chr9_22287566     ZBoe    C    T        0      0        2 
   9   chr9_22287566     ZGre    C    T        0      0        2 
   9   chr9_22287566     ZHar    C    T        0      0        2 
   9   chr9_22287566   Sample    C    T        1      2        2 
   9   chr9_22307646     AAsi    A    G        0      0        2 
   9   chr9_22307646     AKia    A    G        0      0        2 
   9   chr9_22307646     AOna    A    G        0      0        2 
   9   chr9_22307646     ASom    A    G        0      0        2 
   9   chr9_22307646     HCab    A    G        0      0        2 
   9   chr9_22307646     HPrz    A    G        0      0        2 
   9   chr9_22307646     ZBoe    A    G      0.5      1        2 
   9   chr9_22307646     ZGre    A    G        0      0        2 
   9   chr9_22307646     ZHar    A    G        1      2        2 
   9   chr9_22307646   Sample    A    G        0      0        2 
   9   chr9_22307839     AAsi    G    A        0      0        2 
   9   chr9_22307839     AKia    G    A        0      0        2 
   9   chr9_22307839     AOna    G    A        0      0        2 
   9   chr9_22307839     ASom    G    A        0      0        2 
   9   chr9_22307839     HCab    G    A        1      2        2 
   9   chr9_22307839     HPrz    G    A        1      2        2 
   9   chr9_22307839     ZBoe    G    A        0      0        2 
   9   chr9_22307839     ZGre    G    A        0      0        2 
   9   chr9_22307839     ZHar    G    A        0      0        2 
   9   chr9_22307839   Sample    G    A        1      2        2 
   9   chr9_22314421     AAsi    C    T        0      0        2 
   9   chr9_22314421     AKia    C    T      0.5      1        2 
   9   chr9_22314421     AOna    C    T        0      0        2 
   9   chr9_22314421     ASom    C    T        0      0        2 
   9   chr9_22314421     HCab    C    T        0      0        2 
   9   chr9_22314421     HPrz    C    T        0      0        2 
   9   chr9_22314421     ZBoe    C    T        0      0        2 
   9   chr9_22314421     ZGre    C    T        0      0        2 
   9   chr9_22314421     ZHar    C    T        0      0        2 
   9   chr9_22314421   Sample    C    T        0      0        2 
   9   chr9_22314618     AAsi    C    T        0      0        2 
   9   chr9_22314618     AKia    C    T      0.5      1        2 
   9   chr9_22314618     AOna    C    T        0      0        2 
   9   chr9_22314618     ASom    C    T        0      0        2 
   9   chr9_22314618     HCab    C    T        0      0        2 
   9   chr9_22314618     HPrz    C    T        0      0        2 
   9   chr9_22314618     ZBoe    C    T        0      0        2 
   9   chr9_22314618     ZGre    C    T        0      0        2 
   9   chr9_22314618     ZHar    C    T        0      0        2 
   9   chr9_22314618   Sample    C    T        0      0        2 
   9   chr9_22316824     AAsi    G    C        0      0        2 
   9   chr9_22316824     AKia    G    C        0      0        2 
   9   chr9_22316824     AOna    G    C        0      0        2 
   9   chr9_22316824     ASom    G    C        0      0        2 
   9   chr9_22316824     HCab    G    C        1      2        2 
   9   chr9_22316824     HPrz    G    C        1      2        2 
   9   chr9_22316824     ZBoe    G    C        0      0        2 
   9   chr9_22316824     ZGre    G    C        0      0        2 
   9   chr9_22316824     ZHar    G    C        0      0        2 
   9   chr9_22316824   Sample    G    C        1      2        2 
   9   chr9_22322129     AAsi    A    G        0      0        2 
   9   chr9_22322129     AKia    A    G        0      0        2 
   9   chr9_22322129     AOna    A    G        0      0        2 
   9   chr9_22322129     ASom    A    G        0      0        2 
   9   chr9_22322129     HCab    A    G        1      2        2 
   9   chr9_22322129     HPrz    A    G        1      2        2 
   9   chr9_22322129     ZBoe    A    G        0      0        2 
   9   chr9_22322129     ZGre    A    G        0      0        2 
   9   chr9_22322129     ZHar    A    G        0      0        2 
   9   chr9_22322129   Sample    A    G        1      2        2 
   9   chr9_22322737     AAsi    T    C        1      2        2 
   9   chr9_22322737     AKia    T    C      0.5      1        2 
   9   chr9_22322737     AOna    T    C        0      0        2 
   9   chr9_22322737     ASom    T    C      0.5      1        2 
   9   chr9_22322737     HCab    T    C        1      2        2 
   9   chr9_22322737     HPrz    T    C        1      2        2 
   9   chr9_22322737     ZBoe    T    C        0      0        2 
   9   chr9_22322737     ZGre    T    C        0      0        2 
   9   chr9_22322737     ZHar    T    C        0      0        2 
   9   chr9_22322737   Sample    T    C        0      0        2 
   9   chr9_22331909     AAsi    C    T        0      0        2 
   9   chr9_22331909     AKia    C    T        0      0        2 
   9   chr9_22331909     AOna    C    T      0.5      1        2 
   9   chr9_22331909     ASom    C    T        0      0        2 
   9   chr9_22331909     HCab    C    T        0      0        2 
   9   chr9_22331909     HPrz    C    T        0      0        2 
   9   chr9_22331909     ZBoe    C    T        0      0        2 
   9   chr9_22331909     ZGre    C    T        0      0        2 
   9   chr9_22331909     ZHar    C    T        0      0        2 
   9   chr9_22331909   Sample    C    T        0      0        2 
   9   chr9_22337427     AAsi    C    T        0      0        2 
   9   chr9_22337427     AKia    C    T      0.5      1        2 
   9   chr9_22337427     AOna    C    T        0      0        2 
   9   chr9_22337427     ASom    C    T        0      0        2 
   9   chr9_22337427     HCab    C    T        0      0        2 
   9   chr9_22337427     HPrz    C    T        0      0        2 
   9   chr9_22337427     ZBoe    C    T        0      0        2 
   9   chr9_22337427     ZGre    C    T        0      0        2 
   9   chr9_22337427     ZHar    C    T        0      0        2 
   9   chr9_22337427   Sample    C    T        0      0        2 
   9   chr9_22342349     AAsi    C    T        0      0        2 
   9   chr9_22342349     AKia    C    T        0      0        2 
   9   chr9_22342349     AOna    C    T        0      0        2 
   9   chr9_22342349     ASom    C    T        0      0        2 
   9   chr9_22342349     HCab    C    T        0      0        2 
   9   chr9_22342349     HPrz    C    T        0      0        2 
   9   chr9_22342349     ZBoe    C    T        0      0        2 
   9   chr9_22342349     ZGre    C    T        1      2        2 
   9   chr9_22342349     ZHar    C    T        0      0        2 
   9   chr9_22342349   Sample    C    T        0      0        2 
   9   chr9_22365851     AAsi    A    G        0      0        2 
   9   chr9_22365851     AKia    A    G        0      0        2 
   9   chr9_22365851     AOna    A    G        0      0        2 
   9   chr9_22365851     ASom    A    G        0      0        2 
   9   chr9_22365851     HCab    A    G        1      2        2 
   9   chr9_22365851     HPrz    A    G        1      2        2 
   9   chr9_22365851     ZBoe    A    G        0      0        2 
   9   chr9_22365851     ZGre    A    G        0      0        2 
   9   chr9_22365851     ZHar    A    G        0      0        2 
   9   chr9_22365851   Sample    A    G        1      2        2 
   9   chr9_22367240     AAsi    G    A        0      0        2 
   9   chr9_22367240     AKia    G    A        0      0        2 
   9   chr9_22367240     AOna    G    A        0      0        2 
   9   chr9_22367240     ASom    G    A        0      0        2 
   9   chr9_22367240     HCab    G    A        1      2        2 
   9   chr9_22367240     HPrz    G    A        1      2        2 
   9   chr9_22367240     ZBoe    G    A        0      0        2 
   9   chr9_22367240     ZGre    G    A        0      0        2 
   9   chr9_22367240     ZHar    G    A        0      0        2 
   9   chr9_22367240   Sample    G    A        1      2        2 
   9   chr9_22369203     AAsi    T    C        0      0        2 
   9   chr9_22369203     AKia    T    C        0      0        2 
   9   chr9_22369203     AOna    T    C        0      0        2 
   9   chr9_22369203     ASom    T    C        0      0        2 
   9   chr9_22369203     HCab    T    C        1      2        2 
   9   chr9_22369203     HPrz    T    C        1      2        2 
   9   chr9_22369203     ZBoe    T    C        0      0        2 
   9   chr9_22369203     ZGre    T    C        0      0        2 
   9   chr9_22369203     ZHar    T    C        0      0        2 
   9   chr9_22369203   Sample    T    C        1      2        2 
   9   chr9_22372219     AAsi    C    G        0      0        2 
   9   chr9_22372219     AKia    C    G        0      0        2 
   9   chr9_22372219     AOna    C    G        0      0        2 
   9   chr9_22372219     ASom    C    G        0      0        2 
   9   chr9_22372219     HCab    C    G        1      2        2 
   9   chr9_22372219     HPrz    C    G        1      2        2 
   9   chr9_22372219     ZBoe    C    G        0      0        2 
   9   chr9_22372219     ZGre    C    G        0      0        2 
   9   chr9_22372219     ZHar    C    G        0      0        2 
   9   chr9_22372219   Sample    C    G        1      2        2 
   9   chr9_22381636     AAsi    C    T        0      0        2 
   9   chr9_22381636     AKia    C    T        0      0        2 
   9   chr9_22381636     AOna    C    T        0      0        2 
   9   chr9_22381636     ASom    C    T        0      0        2 
   9   chr9_22381636     HCab    C    T        1      2        2 
   9   chr9_22381636     HPrz    C    T        1      2        2 
   9   chr9_22381636     ZBoe    C    T        0      0        2 
   9   chr9_22381636     ZGre    C    T        0      0        2 
   9   chr9_22381636     ZHar    C    T        0      0        2 
   9   chr9_22381636   Sample    C    T        1      2        2 
   9   chr9_22385224     AAsi    G    A        0      0        2 
   9   chr9_22385224     AKia    G    A        0      0        2 
   9   chr9_22385224     AOna    G    A        0      0        2 
   9   chr9_22385224     ASom    G    A        0      0        2 
   9   chr9_22385224     HCab    G    A        0      0        2 
   9   chr9_22385224     HPrz    G    A        0      0        2 
   9   chr9_22385224     ZBoe    G    A        0      0        2 
   9   chr9_22385224     ZGre    G    A        0      0        2 
   9   chr9_22385224     ZHar    G    A        1      2        2 
   9   chr9_22385224   Sample    G    A        0      0        2 
   9   chr9_22391744     AAsi    A    G        0      0        2 
   9   chr9_22391744     AKia    A    G        0      0        2 
   9   chr9_22391744     AOna    A    G        0      0        2 
   9   chr9_22391744     ASom    A    G        0      0        2 
   9   chr9_22391744     HCab    A    G        1      2        2 
   9   chr9_22391744     HPrz    A    G        1      2        2 
   9   chr9_22391744     ZBoe    A    G        0      0        2 
   9   chr9_22391744     ZGre    A    G        0      0        2 
   9   chr9_22391744     ZHar    A    G        0      0        2 
   9   chr9_22391744   Sample    A    G        1      2        2 
   9   chr9_22396636     AAsi    G    A        0      0        2 
   9   chr9_22396636     AKia    G    A      0.5      1        2 
   9   chr9_22396636     AOna    G    A      0.5      1        2 
   9   chr9_22396636     ASom    G    A        0      0        2 
   9   chr9_22396636     HCab    G    A        0      0        2 
   9   chr9_22396636     HPrz    G    A        0      0        2 
   9   chr9_22396636     ZBoe    G    A        0      0        2 
   9   chr9_22396636     ZGre    G    A        0      0        2 
   9   chr9_22396636     ZHar    G    A        0      0        2 
   9   chr9_22396636   Sample    G    A        0      0        2 
   9   chr9_22413114     AAsi    G    T        0      0        2 
   9   chr9_22413114     AKia    G    T        0      0        2 
   9   chr9_22413114     AOna    G    T        0      0        2 
   9   chr9_22413114     ASom    G    T        0      0        2 
   9   chr9_22413114     HCab    G    T        0      0        2 
   9   chr9_22413114     HPrz    G    T        0      0        2 
   9   chr9_22413114     ZBoe    G    T        0      0        2 
   9   chr9_22413114     ZGre    G    T        0      0        2 
   9   chr9_22413114     ZHar    G    T        1      2        2 
   9   chr9_22413114   Sample    G    T        0      0        2 
   9   chr9_22414197     AAsi    C    T      0.5      1        2 
   9   chr9_22414197     AKia    C    T        0      0        2 
   9   chr9_22414197     AOna    C    T        0      0        2 
   9   chr9_22414197     ASom    C    T        1      2        2 
   9   chr9_22414197     HCab    C    T        0      0        2 
   9   chr9_22414197     HPrz    C    T        0      0        2 
   9   chr9_22414197     ZBoe    C    T        0      0        2 
   9   chr9_22414197     ZGre    C    T        0      0        2 
   9   chr9_22414197     ZHar    C    T        0      0        2 
   9   chr9_22414197   Sample    C    T        0      0        2 
   9   chr9_22418630     AAsi    A    G        0      0        2 
   9   chr9_22418630     AKia    A    G        0      0        2 
   9   chr9_22418630     AOna    A    G        0      0        2 
   9   chr9_22418630     ASom    A    G        0      0        2 
   9   chr9_22418630     HCab    A    G        1      2        2 
   9   chr9_22418630     HPrz    A    G      0.5      1        2 
   9   chr9_22418630     ZBoe    A    G        0      0        2 
   9   chr9_22418630     ZGre    A    G        0      0        2 
   9   chr9_22418630     ZHar    A    G        0      0        2 
   9   chr9_22418630   Sample    A    G        1      2        2 
   9   chr9_22424274     AAsi    A    G        0      0        2 
   9   chr9_22424274     AKia    A    G        0      0        2 
   9   chr9_22424274     AOna    A    G        0      0        2 
   9   chr9_22424274     ASom    A    G        0      0        2 
   9   chr9_22424274     HCab    A    G        0      0        2 
   9   chr9_22424274     HPrz    A    G        0      0        2 
   9   chr9_22424274     ZBoe    A    G        0      0        2 
   9   chr9_22424274     ZGre    A    G        1      2        2 
   9   chr9_22424274     ZHar    A    G        0      0        2 
   9   chr9_22424274   Sample    A    G        0      0        2 
   9   chr9_22430194     AAsi    C    G        0      0        2 
   9   chr9_22430194     AKia    C    G        0      0        2 
   9   chr9_22430194     AOna    C    G        0      0        2 
   9   chr9_22430194     ASom    C    G        0      0        2 
   9   chr9_22430194     HCab    C    G        1      2        2 
   9   chr9_22430194     HPrz    C    G        1      2        2 
   9   chr9_22430194     ZBoe    C    G        0      0        2 
   9   chr9_22430194     ZGre    C    G        0      0        2 
   9   chr9_22430194     ZHar    C    G        0      0        2 
   9   chr9_22430194   Sample    C    G        1      2        2 
   9   chr9_22430781     AAsi    T    C      0.5      1        2 
   9   chr9_22430781     AKia    T    C        0      0        2 
   9   chr9_22430781     AOna    T    C        0      0        2 
   9   chr9_22430781     ASom    T    C        0      0        2 
   9   chr9_22430781     HCab    T    C        0      0        2 
   9   chr9_22430781     HPrz    T    C        0      0        2 
   9   chr9_22430781     ZBoe    T    C        0      0        2 
   9   chr9_22430781     ZGre    T    C        0      0        2 
   9   chr9_22430781     ZHar    T    C        0      0        2 
   9   chr9_22430781   Sample    T    C        0      0        2 
   9   chr9_22431326     AAsi    C    T        0      0        2 
   9   chr9_22431326     AKia    C    T        0      0        2 
   9   chr9_22431326     AOna    C    T        0      0        2 
   9   chr9_22431326     ASom    C    T        0      0        2 
   9   chr9_22431326     HCab    C    T        1      2        2 
   9   chr9_22431326     HPrz    C    T        1      2        2 
   9   chr9_22431326     ZBoe    C    T        0      0        2 
   9   chr9_22431326     ZGre    C    T        0      0        2 
   9   chr9_22431326     ZHar    C    T        0      0        2 
   9   chr9_22431326   Sample    C    T        1      2        2 
   9   chr9_22435247     AAsi    T    C        0      0        2 
   9   chr9_22435247     AKia    T    C        0      0        2 
   9   chr9_22435247     AOna    T    C        0      0        2 
   9   chr9_22435247     ASom    T    C        0      0        2 
   9   chr9_22435247     HCab    T    C        1      2        2 
   9   chr9_22435247     HPrz    T    C      0.5      1        2 
   9   chr9_22435247     ZBoe    T    C        0      0        2 
   9   chr9_22435247     ZGre    T    C        0      0        2 
   9   chr9_22435247     ZHar    T    C        0      0        2 
   9   chr9_22435247   Sample    T    C        0      0        2 
   9   chr9_22443823     AAsi    A    C        0      0        2 
   9   chr9_22443823     AKia    A    C        0      0        2 
   9   chr9_22443823     AOna    A    C      0.5      1        2 
   9   chr9_22443823     ASom    A    C        0      0        2 
   9   chr9_22443823     HCab    A    C        1      2        2 
   9   chr9_22443823     HPrz    A    C        1      2        2 
   9   chr9_22443823     ZBoe    A    C        0      0        2 
   9   chr9_22443823     ZGre    A    C        0      0        2 
   9   chr9_22443823     ZHar    A    C        0      0        2 
   9   chr9_22443823   Sample    A    C        1      2        2 
   9   chr9_22445121     AAsi    T    G        0      0        2 
   9   chr9_22445121     AKia    T    G        0      0        2 
   9   chr9_22445121     AOna    T    G        0      0        2 
   9   chr9_22445121     ASom    T    G        0      0        2 
   9   chr9_22445121     HCab    T    G        0      0        2 
   9   chr9_22445121     HPrz    T    G        0      0        2 
   9   chr9_22445121     ZBoe    T    G        0      0        2 
   9   chr9_22445121     ZGre    T    G        0      0        2 
   9   chr9_22445121     ZHar    T    G        1      2        2 
   9   chr9_22445121   Sample    T    G        0      0        2 
   9   chr9_22446705     AAsi    G    C        0      0        2 
   9   chr9_22446705     AKia    G    C        0      0        2 
   9   chr9_22446705     AOna    G    C        0      0        2 
   9   chr9_22446705     ASom    G    C        0      0        2 
   9   chr9_22446705     HCab    G    C        0      0        2 
   9   chr9_22446705     HPrz    G    C        0      0        2 
   9   chr9_22446705     ZBoe    G    C        0      0        2 
   9   chr9_22446705     ZGre    G    C        0      0        2 
   9   chr9_22446705     ZHar    G    C      0.5      1        2 
   9   chr9_22446705   Sample    G    C        0      0        2 
   9   chr9_22446859     AAsi    G    T        0      0        2 
   9   chr9_22446859     AKia    G    T      0.5      1        2 
   9   chr9_22446859     AOna    G    T        0      0        2 
   9   chr9_22446859     ASom    G    T        0      0        2 
   9   chr9_22446859     HCab    G    T        0      0        2 
   9   chr9_22446859     HPrz    G    T        0      0        2 
   9   chr9_22446859     ZBoe    G    T        0      0        2 
   9   chr9_22446859     ZGre    G    T        0      0        2 
   9   chr9_22446859     ZHar    G    T        0      0        2 
   9   chr9_22446859   Sample    G    T        0      0        2 
   9   chr9_22446938     AAsi    G    C        0      0        2 
   9   chr9_22446938     AKia    G    C        0      0        2 
   9   chr9_22446938     AOna    G    C        0      0        2 
   9   chr9_22446938     ASom    G    C        0      0        2 
   9   chr9_22446938     HCab    G    C        0      0        2 
   9   chr9_22446938     HPrz    G    C        0      0        2 
   9   chr9_22446938     ZBoe    G    C      0.5      1        2 
   9   chr9_22446938     ZGre    G    C        0      0        2 
   9   chr9_22446938     ZHar    G    C        0      0        2 
   9   chr9_22446938   Sample    G    C        0      0        2 
   9   chr9_22448051     AAsi    T    C        0      0        2 
   9   chr9_22448051     AKia    T    C        0      0        2 
   9   chr9_22448051     AOna    T    C        0      0        2 
   9   chr9_22448051     ASom    T    C      0.5      1        2 
   9   chr9_22448051     HCab    T    C        0      0        2 
   9   chr9_22448051     HPrz    T    C        0      0        2 
   9   chr9_22448051     ZBoe    T    C        0      0        2 
   9   chr9_22448051     ZGre    T    C        0      0        2 
   9   chr9_22448051     ZHar    T    C        0      0        2 
   9   chr9_22448051   Sample    T    C        0      0        2 
   9   chr9_22448642     AAsi    A    T        0      0        2 
   9   chr9_22448642     AKia    A    T        0      0        2 
   9   chr9_22448642     AOna    A    T      0.5      1        2 
   9   chr9_22448642     ASom    A    T        0      0        2 
   9   chr9_22448642     HCab    A    T        0      0        2 
   9   chr9_22448642     HPrz    A    T        0      0        2 
   9   chr9_22448642     ZBoe    A    T        0      0        2 
   9   chr9_22448642     ZGre    A    T        0      0        2 
   9   chr9_22448642     ZHar    A    T        0      0        2 
   9   chr9_22448642   Sample    A    T        0      0        2 
   9   chr9_22452418     AAsi    T    G        0      0        2 
   9   chr9_22452418     AKia    T    G        0      0        2 
   9   chr9_22452418     AOna    T    G        0      0        2 
   9   chr9_22452418     ASom    T    G        0      0        2 
   9   chr9_22452418     HCab    T    G        0      0        2 
   9   chr9_22452418     HPrz    T    G        0      0        2 
   9   chr9_22452418     ZBoe    T    G        0      0        2 
   9   chr9_22452418     ZGre    T    G      0.5      1        2 
   9   chr9_22452418     ZHar    T    G        0      0        2 
   9   chr9_22452418   Sample    T    G        0      0        2 
   9   chr9_22463076     AAsi    C    T        0      0        2 
   9   chr9_22463076     AKia    C    T        0      0        2 
   9   chr9_22463076     AOna    C    T        0      0        2 
   9   chr9_22463076     ASom    C    T        0      0        2 
   9   chr9_22463076     HCab    C    T        0      0        2 
   9   chr9_22463076     HPrz    C    T        0      0        2 
   9   chr9_22463076     ZBoe    C    T      0.5      1        2 
   9   chr9_22463076     ZGre    C    T        0      0        2 
   9   chr9_22463076     ZHar    C    T        0      0        2 
   9   chr9_22463076   Sample    C    T        0      0        2 
   9   chr9_22464160     AAsi    G    C        0      0        2 
   9   chr9_22464160     AKia    G    C        0      0        2 
   9   chr9_22464160     AOna    G    C        0      0        2 
   9   chr9_22464160     ASom    G    C        0      0        2 
   9   chr9_22464160     HCab    G    C        1      2        2 
   9   chr9_22464160     HPrz    G    C        1      2        2 
   9   chr9_22464160     ZBoe    G    C        0      0        2 
   9   chr9_22464160     ZGre    G    C        0      0        2 
   9   chr9_22464160     ZHar    G    C        0      0        2 
   9   chr9_22464160   Sample    G    C        1      2        2 
   9   chr9_22469982     AAsi    G    T        0      0        2 
   9   chr9_22469982     AKia    G    T        0      0        2 
   9   chr9_22469982     AOna    G    T        0      0        2 
   9   chr9_22469982     ASom    G    T        0      0        2 
   9   chr9_22469982     HCab    G    T        1      2        2 
   9   chr9_22469982     HPrz    G    T        1      2        2 
   9   chr9_22469982     ZBoe    G    T        0      0        2 
   9   chr9_22469982     ZGre    G    T        0      0        2 
   9   chr9_22469982     ZHar    G    T        0      0        2 
   9   chr9_22469982   Sample    G    T        1      2        2 
   9   chr9_22487310     AAsi    C    T        0      0        2 
   9   chr9_22487310     AKia    C    T        0      0        2 
   9   chr9_22487310     AOna    C    T        0      0        2 
   9   chr9_22487310     ASom    C    T        0      0        2 
   9   chr9_22487310     HCab    C    T        1      2        2 
   9   chr9_22487310     HPrz    C    T        1      2        2 
   9   chr9_22487310     ZBoe    C    T        0      0        2 
   9   chr9_22487310     ZGre    C    T        0      0        2 
   9   chr9_22487310     ZHar    C    T        0      0        2 
   9   chr9_22487310   Sample    C    T        1      2        2 
   9   chr9_22495450     AAsi    A    G      0.5      1        2 
   9   chr9_22495450     AKia    A    G        0      0        2 
   9   chr9_22495450     AOna    A    G        0      0        2 
   9   chr9_22495450     ASom    A    G        0      0        2 
   9   chr9_22495450     HCab    A    G        0      0        2 
   9   chr9_22495450     HPrz    A    G        0      0        2 
   9   chr9_22495450     ZBoe    A    G        0      0        2 
   9   chr9_22495450     ZGre    A    G        0      0        2 
   9   chr9_22495450     ZHar    A    G        0      0        2 
   9   chr9_22495450   Sample    A    G        0      0        2 
   9   chr9_22510247     AAsi    A    G        0      0        2 
   9   chr9_22510247     AKia    A    G        0      0        2 
   9   chr9_22510247     AOna    A    G        0      0        2 
   9   chr9_22510247     ASom    A    G        0      0        2 
   9   chr9_22510247     HCab    A    G        1      2        2 
   9   chr9_22510247     HPrz    A    G        1      2        2 
   9   chr9_22510247     ZBoe    A    G        0      0        2 
   9   chr9_22510247     ZGre    A    G        0      0        2 
   9   chr9_22510247     ZHar    A    G        0      0        2 
   9   chr9_22510247   Sample    A    G        1      2        2 
   9   chr9_22511317     AAsi    G    A        0      0        2 
   9   chr9_22511317     AKia    G    A        0      0        2 
   9   chr9_22511317     AOna    G    A        0      0        2 
   9   chr9_22511317     ASom    G    A        0      0        2 
   9   chr9_22511317     HCab    G    A        0      0        2 
   9   chr9_22511317     HPrz    G    A      0.5      1        2 
   9   chr9_22511317     ZBoe    G    A        0      0        2 
   9   chr9_22511317     ZGre    G    A        0      0        2 
   9   chr9_22511317     ZHar    G    A        0      0        2 
   9   chr9_22511317   Sample    G    A        0      0        2 
   9   chr9_22515026     AAsi    T    C        0      0        2 
   9   chr9_22515026     AKia    T    C        0      0        2 
   9   chr9_22515026     AOna    T    C        0      0        2 
   9   chr9_22515026     ASom    T    C        0      0        2 
   9   chr9_22515026     HCab    T    C        0      0        2 
   9   chr9_22515026     HPrz    T    C        0      0        2 
   9   chr9_22515026     ZBoe    T    C        0      0        2 
   9   chr9_22515026     ZGre    T    C        1      2        2 
   9   chr9_22515026     ZHar    T    C        0      0        2 
   9   chr9_22515026   Sample    T    C        0      0        2 
   9   chr9_22517162     AAsi    C    G        0      0        2 
   9   chr9_22517162     AKia    C    G        0      0        2 
   9   chr9_22517162     AOna    C    G        0      0        2 
   9   chr9_22517162     ASom    C    G        0      0        2 
   9   chr9_22517162     HCab    C    G        0      0        2 
   9   chr9_22517162     HPrz    C    G        0      0        2 
   9   chr9_22517162     ZBoe    C    G      0.5      1        2 
   9   chr9_22517162     ZGre    C    G        0      0        2 
   9   chr9_22517162     ZHar    C    G        0      0        2 
   9   chr9_22517162   Sample    C    G        0      0        2 
   9   chr9_22522518     AAsi    A    G        0      0        2 
   9   chr9_22522518     AKia    A    G        0      0        2 
   9   chr9_22522518     AOna    A    G        0      0        2 
   9   chr9_22522518     ASom    A    G        0      0        2 
   9   chr9_22522518     HCab    A    G        0      0        2 
   9   chr9_22522518     HPrz    A    G        0      0        2 
   9   chr9_22522518     ZBoe    A    G        0      0        2 
   9   chr9_22522518     ZGre    A    G      0.5      1        2 
   9   chr9_22522518     ZHar    A    G        0      0        2 
   9   chr9_22522518   Sample    A    G        0      0        2 
   9   chr9_22525664     AAsi    G    A        0      0        2 
   9   chr9_22525664     AKia    G    A        0      0        2 
   9   chr9_22525664     AOna    G    A        0      0        2 
   9   chr9_22525664     ASom    G    A        0      0        2 
   9   chr9_22525664     HCab    G    A        1      2        2 
   9   chr9_22525664     HPrz    G    A        1      2        2 
   9   chr9_22525664     ZBoe    G    A        0      0        2 
   9   chr9_22525664     ZGre    G    A        0      0        2 
   9   chr9_22525664     ZHar    G    A        0      0        2 
   9   chr9_22525664   Sample    G    A        1      2        2 
   9   chr9_22532613     AAsi    A    G        0      0        2 
   9   chr9_22532613     AKia    A    G        1      2        2 
   9   chr9_22532613     AOna    A    G      0.5      1        2 
   9   chr9_22532613     ASom    A    G        0      0        2 
   9   chr9_22532613     HCab    A    G        0      0        2 
   9   chr9_22532613     HPrz    A    G        0      0        2 
   9   chr9_22532613     ZBoe    A    G        1      2        2 
   9   chr9_22532613     ZGre    A    G        1      2        2 
   9   chr9_22532613     ZHar    A    G        1      2        2 
   9   chr9_22532613   Sample    A    G        0      0        2 
   9   chr9_22533085     AAsi    G    A        0      0        2 
   9   chr9_22533085     AKia    G    A        0      0        2 
   9   chr9_22533085     AOna    G    A      0.5      1        2 
   9   chr9_22533085     ASom    G    A        0      0        2 
   9   chr9_22533085     HCab    G    A        1      2        2 
   9   chr9_22533085     HPrz    G    A        1      2        2 
   9   chr9_22533085     ZBoe    G    A        0      0        2 
   9   chr9_22533085     ZGre    G    A        0      0        2 
   9   chr9_22533085     ZHar    G    A        0      0        2 
   9   chr9_22533085   Sample    G    A        1      2        2 
   9   chr9_22535250     AAsi    A    C        1      2        2 
   9   chr9_22535250     AKia    A    C        0      0        2 
   9   chr9_22535250     AOna    A    C        0      0        2 
   9   chr9_22535250     ASom    A    C      0.5      1        2 
   9   chr9_22535250     HCab    A    C        0      0        2 
   9   chr9_22535250     HPrz    A    C        0      0        2 
   9   chr9_22535250     ZBoe    A    C        0      0        2 
   9   chr9_22535250     ZGre    A    C        0      0        2 
   9   chr9_22535250     ZHar    A    C        0      0        2 
   9   chr9_22535250   Sample    A    C        0      0        2 
   9   chr9_22538446     AAsi    A    G        0      0        2 
   9   chr9_22538446     AKia    A    G        0      0        2 
   9   chr9_22538446     AOna    A    G        0      0        2 
   9   chr9_22538446     ASom    A    G        0      0        2 
   9   chr9_22538446     HCab    A    G        0      0        2 
   9   chr9_22538446     HPrz    A    G        0      0        2 
   9   chr9_22538446     ZBoe    A    G        1      2        2 
   9   chr9_22538446     ZGre    A    G        1      2        2 
   9   chr9_22538446     ZHar    A    G        1      2        2 
   9   chr9_22538446   Sample    A    G        0      0        2 
   9   chr9_22538491     AAsi    A    G        0      0        2 
   9   chr9_22538491     AKia    A    G        0      0        2 
   9   chr9_22538491     AOna    A    G        0      0        2 
   9   chr9_22538491     ASom    A    G        0      0        2 
   9   chr9_22538491     HCab    A    G        1      2        2 
   9   chr9_22538491     HPrz    A    G        1      2        2 
   9   chr9_22538491     ZBoe    A    G        0      0        2 
   9   chr9_22538491     ZGre    A    G      0.5      1        2 
   9   chr9_22538491     ZHar    A    G        0      0        2 
   9   chr9_22538491   Sample    A    G        1      2        2 
   9   chr9_22542266     AAsi    A    G        0      0        2 
   9   chr9_22542266     AKia    A    G        0      0        2 
   9   chr9_22542266     AOna    A    G        0      0        2 
   9   chr9_22542266     ASom    A    G        0      0        2 
   9   chr9_22542266     HCab    A    G        0      0        2 
   9   chr9_22542266     HPrz    A    G        0      0        2 
   9   chr9_22542266     ZBoe    A    G      0.5      1        2 
   9   chr9_22542266     ZGre    A    G        0      0        2 
   9   chr9_22542266     ZHar    A    G        0      0        2 
   9   chr9_22542266   Sample    A    G        0      0        2 
   9   chr9_22544082     AAsi    A    G        0      0        2 
   9   chr9_22544082     AKia    A    G        1      2        2 
   9   chr9_22544082     AOna    A    G        0      0        2 
   9   chr9_22544082     ASom    A    G        0      0        2 
   9   chr9_22544082     HCab    A    G        0      0        2 
   9   chr9_22544082     HPrz    A    G        0      0        2 
   9   chr9_22544082     ZBoe    A    G        0      0        2 
   9   chr9_22544082     ZGre    A    G        0      0        2 
   9   chr9_22544082     ZHar    A    G        0      0        2 
   9   chr9_22544082   Sample    A    G        0      0        2 
   9   chr9_22551647     AAsi    A    G        0      0        2 
   9   chr9_22551647     AKia    A    G        1      2        2 
   9   chr9_22551647     AOna    A    G        0      0        2 
   9   chr9_22551647     ASom    A    G        0      0        2 
   9   chr9_22551647     HCab    A    G        0      0        2 
   9   chr9_22551647     HPrz    A    G        0      0        2 
   9   chr9_22551647     ZBoe    A    G        0      0        2 
   9   chr9_22551647     ZGre    A    G        0      0        2 
   9   chr9_22551647     ZHar    A    G        0      0        2 
   9   chr9_22551647   Sample    A    G        0      0        2 
   9   chr9_22558362     AAsi    T    C        0      0        2 
   9   chr9_22558362     AKia    T    C        0      0        2 
   9   chr9_22558362     AOna    T    C        0      0        2 
   9   chr9_22558362     ASom    T    C        0      0        2 
   9   chr9_22558362     HCab    T    C        0      0        2 
   9   chr9_22558362     HPrz    T    C        0      0        2 
   9   chr9_22558362     ZBoe    T    C      0.5      1        2 
   9   chr9_22558362     ZGre    T    C        0      0        2 
   9   chr9_22558362     ZHar    T    C        0      0        2 
   9   chr9_22558362   Sample    T    C        0      0        2 
   9   chr9_22561004     AAsi    G    A        0      0        2 
   9   chr9_22561004     AKia    G    A        0      0        2 
   9   chr9_22561004     AOna    G    A        0      0        2 
   9   chr9_22561004     ASom    G    A        0      0        2 
   9   chr9_22561004     HCab    G    A        1      2        2 
   9   chr9_22561004     HPrz    G    A        1      2        2 
   9   chr9_22561004     ZBoe    G    A        0      0        2 
   9   chr9_22561004     ZGre    G    A        0      0        2 
   9   chr9_22561004     ZHar    G    A        0      0        2 
   9   chr9_22561004   Sample    G    A        1      2        2 
   9   chr9_22562748     AAsi    A    G        0      0        2 
   9   chr9_22562748     AKia    A    G        0      0        2 
   9   chr9_22562748     AOna    A    G        0      0        2 
   9   chr9_22562748     ASom    A    G        0      0        2 
   9   chr9_22562748     HCab    A    G        0      0        2 
   9   chr9_22562748     HPrz    A    G        0      0        2 
   9   chr9_22562748     ZBoe    A    G        0      0        2 
   9   chr9_22562748     ZGre    A    G      0.5      1        2 
   9   chr9_22562748     ZHar    A    G        0      0        2 
   9   chr9_22562748   Sample    A    G        0      0        2 
   9   chr9_22570589     AAsi    G    A        0      0        2 
   9   chr9_22570589     AKia    G    A        0      0        2 
   9   chr9_22570589     AOna    G    A        0      0        2 
   9   chr9_22570589     ASom    G    A        0      0        2 
   9   chr9_22570589     HCab    G    A        1      2        2 
   9   chr9_22570589     HPrz    G    A        1      2        2 
   9   chr9_22570589     ZBoe    G    A        0      0        2 
   9   chr9_22570589     ZGre    G    A        0      0        2 
   9   chr9_22570589     ZHar    G    A        0      0        2 
   9   chr9_22570589   Sample    G    A        0      0        2 
   9   chr9_22572071     AAsi    A    G        0      0        2 
   9   chr9_22572071     AKia    A    G      0.5      1        2 
   9   chr9_22572071     AOna    A    G        0      0        2 
   9   chr9_22572071     ASom    A    G        0      0        2 
   9   chr9_22572071     HCab    A    G        0      0        2 
   9   chr9_22572071     HPrz    A    G        0      0        2 
   9   chr9_22572071     ZBoe    A    G        0      0        2 
   9   chr9_22572071     ZGre    A    G        0      0        2 
   9   chr9_22572071     ZHar    A    G        0      0        2 
   9   chr9_22572071   Sample    A    G        0      0        2 
   9   chr9_22575805     AAsi    A    G        0      0        2 
   9   chr9_22575805     AKia    A    G        0      0        2 
   9   chr9_22575805     AOna    A    G        0      0        2 
   9   chr9_22575805     ASom    A    G        0      0        2 
   9   chr9_22575805     HCab    A    G      0.5      1        2 
   9   chr9_22575805     HPrz    A    G        0      0        2 
   9   chr9_22575805     ZBoe    A    G        0      0        2 
   9   chr9_22575805     ZGre    A    G        0      0        2 
   9   chr9_22575805     ZHar    A    G        0      0        2 
   9   chr9_22575805   Sample    A    G        0      0        2 
   9   chr9_22576221     AAsi    C    T        0      0        2 
   9   chr9_22576221     AKia    C    T        0      0        2 
   9   chr9_22576221     AOna    C    T        0      0        2 
   9   chr9_22576221     ASom    C    T        0      0        2 
   9   chr9_22576221     HCab    C    T        1      2        2 
   9   chr9_22576221     HPrz    C    T        1      2        2 
   9   chr9_22576221     ZBoe    C    T        0      0        2 
   9   chr9_22576221     ZGre    C    T        0      0        2 
   9   chr9_22576221     ZHar    C    T        0      0        2 
   9   chr9_22576221   Sample    C    T        1      2        2 
   9   chr9_22578794     AAsi    G    A        0      0        2 
   9   chr9_22578794     AKia    G    A        0      0        2 
   9   chr9_22578794     AOna    G    A        0      0        2 
   9   chr9_22578794     ASom    G    A        0      0        2 
   9   chr9_22578794     HCab    G    A        1      2        2 
   9   chr9_22578794     HPrz    G    A        1      2        2 
   9   chr9_22578794     ZBoe    G    A        0      0        2 
   9   chr9_22578794     ZGre    G    A        1      2        2 
   9   chr9_22578794     ZHar    G    A        0      0        2 
   9   chr9_22578794   Sample    G    A        1      2        2 
   9   chr9_22578807     AAsi    T    C        0      0        2 
   9   chr9_22578807     AKia    T    C        0      0        2 
   9   chr9_22578807     AOna    T    C        0      0        2 
   9   chr9_22578807     ASom    T    C        0      0        2 
   9   chr9_22578807     HCab    T    C        0      0        2 
   9   chr9_22578807     HPrz    T    C        0      0        2 
   9   chr9_22578807     ZBoe    T    C        0      0        2 
   9   chr9_22578807     ZGre    T    C        0      0        2 
   9   chr9_22578807     ZHar    T    C      0.5      1        2 
   9   chr9_22578807   Sample    T    C        0      0        2 
   9   chr9_22578838     AAsi    A    G        0      0        2 
   9   chr9_22578838     AKia    A    G        0      0        2 
   9   chr9_22578838     AOna    A    G        0      0        2 
   9   chr9_22578838     ASom    A    G      0.5      1        2 
   9   chr9_22578838     HCab    A    G        0      0        2 
   9   chr9_22578838     HPrz    A    G        0      0        2 
   9   chr9_22578838     ZBoe    A    G        0      0        2 
   9   chr9_22578838     ZGre    A    G        0      0        2 
   9   chr9_22578838     ZHar    A    G        0      0        2 
   9   chr9_22578838   Sample    A    G        0      0        2 
   9   chr9_22579687     AAsi    C    T        0      0        2 
   9   chr9_22579687     AKia    C    T        0      0        2 
   9   chr9_22579687     AOna    C    T        0      0        2 
   9   chr9_22579687     ASom    C    T        0      0        2 
   9   chr9_22579687     HCab    C    T        1      2        2 
   9   chr9_22579687     HPrz    C    T        1      2        2 
   9   chr9_22579687     ZBoe    C    T        0      0        2 
   9   chr9_22579687     ZGre    C    T        0      0        2 
   9   chr9_22579687     ZHar    C    T        0      0        2 
   9   chr9_22579687   Sample    C    T        1      2        2 
   9   chr9_22589527     AAsi    C    G        0      0        2 
   9   chr9_22589527     AKia    C    G        0      0        2 
   9   chr9_22589527     AOna    C    G        0      0        2 
   9   chr9_22589527     ASom    C    G        0      0        2 
   9   chr9_22589527     HCab    C    G        0      0        2 
   9   chr9_22589527     HPrz    C    G        0      0        2 
   9   chr9_22589527     ZBoe    C    G        0      0        2 
   9   chr9_22589527     ZGre    C    G        1      2        2 
   9   chr9_22589527     ZHar    C    G        0      0        2 
   9   chr9_22589527   Sample    C    G        0      0        2 
   9   chr9_22591821     AAsi    A    G        0      0        2 
   9   chr9_22591821     AKia    A    G        0      0        2 
   9   chr9_22591821     AOna    A    G        0      0        2 
   9   chr9_22591821     ASom    A    G      0.5      1        2 
   9   chr9_22591821     HCab    A    G        0      0        2 
   9   chr9_22591821     HPrz    A    G        0      0        2 
   9   chr9_22591821     ZBoe    A    G        0      0        2 
   9   chr9_22591821     ZGre    A    G        0      0        2 
   9   chr9_22591821     ZHar    A    G        0      0        2 
   9   chr9_22591821   Sample    A    G        0      0        2 
   9   chr9_22600376     AAsi    G    A        0      0        2 
   9   chr9_22600376     AKia    G    A        0      0        2 
   9   chr9_22600376     AOna    G    A        0      0        2 
   9   chr9_22600376     ASom    G    A        0      0        2 
   9   chr9_22600376     HCab    G    A        1      2        2 
   9   chr9_22600376     HPrz    G    A        1      2        2 
   9   chr9_22600376     ZBoe    G    A        0      0        2 
   9   chr9_22600376     ZGre    G    A        0      0        2 
   9   chr9_22600376     ZHar    G    A        0      0        2 
   9   chr9_22600376   Sample    G    A        1      2        2 
   9   chr9_22602239     AAsi    G    A        0      0        2 
   9   chr9_22602239     AKia    G    A        0      0        2 
   9   chr9_22602239     AOna    G    A        0      0        2 
   9   chr9_22602239     ASom    G    A        0      0        2 
   9   chr9_22602239     HCab    G    A        0      0        2 
   9   chr9_22602239     HPrz    G    A        0      0        2 
   9   chr9_22602239     ZBoe    G    A      0.5      1        2 
   9   chr9_22602239     ZGre    G    A        0      0        2 
   9   chr9_22602239     ZHar    G    A        0      0        2 
   9   chr9_22602239   Sample    G    A        0      0        2 
   9   chr9_22603519     AAsi    C    T        0      0        2 
   9   chr9_22603519     AKia    C    T      0.5      1        2 
   9   chr9_22603519     AOna    C    T        0      0        2 
   9   chr9_22603519     ASom    C    T        0      0        2 
   9   chr9_22603519     HCab    C    T        0      0        2 
   9   chr9_22603519     HPrz    C    T        0      0        2 
   9   chr9_22603519     ZBoe    C    T        0      0        2 
   9   chr9_22603519     ZGre    C    T        0      0        2 
   9   chr9_22603519     ZHar    C    T        0      0        2 
   9   chr9_22603519   Sample    C    T        0      0        2 
   9   chr9_22629445     AAsi    C    T        1      2        2 
   9   chr9_22629445     AKia    C    T        1      2        2 
   9   chr9_22629445     AOna    C    T        1      2        2 
   9   chr9_22629445     ASom    C    T        1      2        2 
   9   chr9_22629445     HCab    C    T        0      0        2 
   9   chr9_22629445     HPrz    C    T        0      0        2 
   9   chr9_22629445     ZBoe    C    T        0      0        2 
   9   chr9_22629445     ZGre    C    T        0      0        2 
   9   chr9_22629445     ZHar    C    T        0      0        2 
   9   chr9_22629445   Sample    C    T        0      0        2 
   9   chr9_22630127     AAsi    T    C        0      0        2 
   9   chr9_22630127     AKia    T    C        0      0        2 
   9   chr9_22630127     AOna    T    C        0      0        2 
   9   chr9_22630127     ASom    T    C        0      0        2 
   9   chr9_22630127     HCab    T    C        1      2        2 
   9   chr9_22630127     HPrz    T    C        1      2        2 
   9   chr9_22630127     ZBoe    T    C        0      0        2 
   9   chr9_22630127     ZGre    T    C        0      0        2 
   9   chr9_22630127     ZHar    T    C        0      0        2 
   9   chr9_22630127   Sample    T    C        1      2        2 
   9   chr9_22642224     AAsi    G    A        0      0        2 
   9   chr9_22642224     AKia    G    A        0      0        2 
   9   chr9_22642224     AOna    G    A        0      0        2 
   9   chr9_22642224     ASom    G    A        0      0        2 
   9   chr9_22642224     HCab    G    A        1      2        2 
   9   chr9_22642224     HPrz    G    A        1      2        2 
   9   chr9_22642224     ZBoe    G    A        0      0        2 
   9   chr9_22642224     ZGre    G    A        0      0        2 
   9   chr9_22642224     ZHar    G    A        0      0        2 
   9   chr9_22642224   Sample    G    A        1      2        2 
   9   chr9_22643328     AAsi    C    A        0      0        2 
   9   chr9_22643328     AKia    C    A        0      0        2 
   9   chr9_22643328     AOna    C    A        0      0        2 
   9   chr9_22643328     ASom    C    A        0      0        2 
   9   chr9_22643328     HCab    C    A        0      0        2 
   9   chr9_22643328     HPrz    C    A        0      0        2 
   9   chr9_22643328     ZBoe    C    A        1      2        2 
   9   chr9_22643328     ZGre    C    A        1      2        2 
   9   chr9_22643328     ZHar    C    A        1      2        2 
   9   chr9_22643328   Sample    C    A        0      0        2 
   9   chr9_22650635     AAsi    A    C        1      2        2 
   9   chr9_22650635     AKia    A    C        0      0        2 
   9   chr9_22650635     AOna    A    C        0      0        2 
   9   chr9_22650635     ASom    A    C        1      2        2 
   9   chr9_22650635     HCab    A    C        0      0        2 
   9   chr9_22650635     HPrz    A    C        0      0        2 
   9   chr9_22650635     ZBoe    A    C        0      0        2 
   9   chr9_22650635     ZGre    A    C        0      0        2 
   9   chr9_22650635     ZHar    A    C        0      0        2 
   9   chr9_22650635   Sample    A    C        0      0        2 
   9   chr9_22654075     AAsi    G    A        0      0        2 
   9   chr9_22654075     AKia    G    A        0      0        2 
   9   chr9_22654075     AOna    G    A        0      0        2 
   9   chr9_22654075     ASom    G    A        0      0        2 
   9   chr9_22654075     HCab    G    A        0      0        2 
   9   chr9_22654075     HPrz    G    A        0      0        2 
   9   chr9_22654075     ZBoe    G    A        0      0        2 
   9   chr9_22654075     ZGre    G    A        1      2        2 
   9   chr9_22654075     ZHar    G    A        0      0        2 
   9   chr9_22654075   Sample    G    A        0      0        2 
   9   chr9_22663516     AAsi    G    A        0      0        2 
   9   chr9_22663516     AKia    G    A        0      0        2 
   9   chr9_22663516     AOna    G    A        0      0        2 
   9   chr9_22663516     ASom    G    A        0      0        2 
   9   chr9_22663516     HCab    G    A        1      2        2 
   9   chr9_22663516     HPrz    G    A        1      2        2 
   9   chr9_22663516     ZBoe    G    A        0      0        2 
   9   chr9_22663516     ZGre    G    A        0      0        2 
   9   chr9_22663516     ZHar    G    A        0      0        2 
   9   chr9_22663516   Sample    G    A        1      2        2 
   9   chr9_22663636     AAsi    A    G        0      0        2 
   9   chr9_22663636     AKia    A    G        0      0        2 
   9   chr9_22663636     AOna    A    G        0      0        2 
   9   chr9_22663636     ASom    A    G        0      0        2 
   9   chr9_22663636     HCab    A    G        1      2        2 
   9   chr9_22663636     HPrz    A    G        1      2        2 
   9   chr9_22663636     ZBoe    A    G        0      0        2 
   9   chr9_22663636     ZGre    A    G        0      0        2 
   9   chr9_22663636     ZHar    A    G        0      0        2 
   9   chr9_22663636   Sample    A    G        1      2        2 
   9   chr9_22663831     AAsi    G    A        0      0        2 
   9   chr9_22663831     AKia    G    A        0      0        2 
   9   chr9_22663831     AOna    G    A        0      0        2 
   9   chr9_22663831     ASom    G    A        0      0        2 
   9   chr9_22663831     HCab    G    A        1      2        2 
   9   chr9_22663831     HPrz    G    A        1      2        2 
   9   chr9_22663831     ZBoe    G    A        0      0        2 
   9   chr9_22663831     ZGre    G    A        0      0        2 
   9   chr9_22663831     ZHar    G    A        0      0        2 
   9   chr9_22663831   Sample    G    A        1      2        2 
   9   chr9_22664898     AAsi    G    A        0      0        2 
   9   chr9_22664898     AKia    G    A        0      0        2 
   9   chr9_22664898     AOna    G    A        0      0        2 
   9   chr9_22664898     ASom    G    A        0      0        2 
   9   chr9_22664898     HCab    G    A        1      2        2 
   9   chr9_22664898     HPrz    G    A        1      2        2 
   9   chr9_22664898     ZBoe    G    A        0      0        2 
   9   chr9_22664898     ZGre    G    A        0      0        2 
   9   chr9_22664898     ZHar    G    A        0      0        2 
   9   chr9_22664898   Sample    G    A        1      2        2 
   9   chr9_22670808     AAsi    C    A        1      2        2 
   9   chr9_22670808     AKia    C    A        0      0        2 
   9   chr9_22670808     AOna    C    A        0      0        2 
   9   chr9_22670808     ASom    C    A        1      2        2 
   9   chr9_22670808     HCab    C    A        0      0        2 
   9   chr9_22670808     HPrz    C    A        0      0        2 
   9   chr9_22670808     ZBoe    C    A        1      2        2 
   9   chr9_22670808     ZGre    C    A        1      2        2 
   9   chr9_22670808     ZHar    C    A        1      2        2 
   9   chr9_22670808   Sample    C    A        0      0        2 
   9   chr9_22671682     AAsi    C    T        0      0        2 
   9   chr9_22671682     AKia    C    T        0      0        2 
   9   chr9_22671682     AOna    C    T        0      0        2 
   9   chr9_22671682     ASom    C    T        0      0        2 
   9   chr9_22671682     HCab    C    T        0      0        2 
   9   chr9_22671682     HPrz    C    T        0      0        2 
   9   chr9_22671682     ZBoe    C    T        0      0        2 
   9   chr9_22671682     ZGre    C    T      0.5      1        2 
   9   chr9_22671682     ZHar    C    T        0      0        2 
   9   chr9_22671682   Sample    C    T        0      0        2 
   9   chr9_22676358     AAsi    A    C        0      0        2 
   9   chr9_22676358     AKia    A    C        0      0        2 
   9   chr9_22676358     AOna    A    C        0      0        2 
   9   chr9_22676358     ASom    A    C        0      0        2 
   9   chr9_22676358     HCab    A    C        1      2        2 
   9   chr9_22676358     HPrz    A    C        1      2        2 
   9   chr9_22676358     ZBoe    A    C        0      0        2 
   9   chr9_22676358     ZGre    A    C        0      0        2 
   9   chr9_22676358     ZHar    A    C        0      0        2 
   9   chr9_22676358   Sample    A    C        1      2        2 
   9   chr9_22678253     AAsi    A    G      0.5      1        2 
   9   chr9_22678253     AKia    A    G        0      0        2 
   9   chr9_22678253     AOna    A    G        0      0        2 
   9   chr9_22678253     ASom    A    G      0.5      1        2 
   9   chr9_22678253     HCab    A    G        0      0        2 
   9   chr9_22678253     HPrz    A    G        0      0        2 
   9   chr9_22678253     ZBoe    A    G        0      0        2 
   9   chr9_22678253     ZGre    A    G        0      0        2 
   9   chr9_22678253     ZHar    A    G        0      0        2 
   9   chr9_22678253   Sample    A    G        0      0        2 
   9   chr9_22679349     AAsi    A    G        0      0        2 
   9   chr9_22679349     AKia    A    G        0      0        2 
   9   chr9_22679349     AOna    A    G        0      0        2 
   9   chr9_22679349     ASom    A    G        0      0        2 
   9   chr9_22679349     HCab    A    G        0      0        2 
   9   chr9_22679349     HPrz    A    G        0      0        2 
   9   chr9_22679349     ZBoe    A    G      0.5      1        2 
   9   chr9_22679349     ZGre    A    G        0      0        2 
   9   chr9_22679349     ZHar    A    G        0      0        2 
   9   chr9_22679349   Sample    A    G        0      0        2 
   9   chr9_22680099     AAsi    T    C        0      0        2 
   9   chr9_22680099     AKia    T    C        0      0        2 
   9   chr9_22680099     AOna    T    C        0      0        2 
   9   chr9_22680099     ASom    T    C        0      0        2 
   9   chr9_22680099     HCab    T    C        0      0        2 
   9   chr9_22680099     HPrz    T    C        0      0        2 
   9   chr9_22680099     ZBoe    T    C      0.5      1        2 
   9   chr9_22680099     ZGre    T    C        0      0        2 
   9   chr9_22680099     ZHar    T    C        0      0        2 
   9   chr9_22680099   Sample    T    C        0      0        2 
   9   chr9_22689518     AAsi    G    T        0      0        2 
   9   chr9_22689518     AKia    G    T        0      0        2 
   9   chr9_22689518     AOna    G    T        0      0        2 
   9   chr9_22689518     ASom    G    T        0      0        2 
   9   chr9_22689518     HCab    G    T        1      2        2 
   9   chr9_22689518     HPrz    G    T        1      2        2 
   9   chr9_22689518     ZBoe    G    T        0      0        2 
   9   chr9_22689518     ZGre    G    T        0      0        2 
   9   chr9_22689518     ZHar    G    T        0      0        2 
   9   chr9_22689518   Sample    G    T        1      2        2 
   9   chr9_22698686     AAsi    C    T        0      0        2 
   9   chr9_22698686     AKia    C    T      0.5      1        2 
   9   chr9_22698686     AOna    C    T        0      0        2 
   9   chr9_22698686     ASom    C    T        0      0        2 
   9   chr9_22698686     HCab    C    T        0      0        2 
   9   chr9_22698686     HPrz    C    T        0      0        2 
   9   chr9_22698686     ZBoe    C    T        0      0        2 
   9   chr9_22698686     ZGre    C    T        0      0        2 
   9   chr9_22698686     ZHar    C    T        0      0        2 
   9   chr9_22698686   Sample    C    T        0      0        2 
   9   chr9_22704438     AAsi    G    C        0      0        2 
   9   chr9_22704438     AKia    G    C        0      0        2 
   9   chr9_22704438     AOna    G    C        0      0        2 
   9   chr9_22704438     ASom    G    C        0      0        2 
   9   chr9_22704438     HCab    G    C        1      2        2 
   9   chr9_22704438     HPrz    G    C        1      2        2 
   9   chr9_22704438     ZBoe    G    C        0      0        2 
   9   chr9_22704438     ZGre    G    C        0      0        2 
   9   chr9_22704438     ZHar    G    C        0      0        2 
   9   chr9_22704438   Sample    G    C        1      2        2 
   9   chr9_22704764     AAsi    G    C        0      0        2 
   9   chr9_22704764     AKia    G    C        0      0        2 
   9   chr9_22704764     AOna    G    C      0.5      1        2 
   9   chr9_22704764     ASom    G    C        0      0        2 
   9   chr9_22704764     HCab    G    C        0      0        2 
   9   chr9_22704764     HPrz    G    C        0      0        2 
   9   chr9_22704764     ZBoe    G    C        0      0        2 
   9   chr9_22704764     ZGre    G    C        0      0        2 
   9   chr9_22704764     ZHar    G    C        0      0        2 
   9   chr9_22704764   Sample    G    C        0      0        2 
   9   chr9_22716139     AAsi    G    A        0      0        2 
   9   chr9_22716139     AKia    G    A        0      0        2 
   9   chr9_22716139     AOna    G    A        0      0        2 
   9   chr9_22716139     ASom    G    A        0      0        2 
   9   chr9_22716139     HCab    G    A      0.5      1        2 
   9   chr9_22716139     HPrz    G    A        0      0        2 
   9   chr9_22716139     ZBoe    G    A        0      0        2 
   9   chr9_22716139     ZGre    G    A        0      0        2 
   9   chr9_22716139     ZHar    G    A        0      0        2 
   9   chr9_22716139   Sample    G    A        0      0        2 
   9   chr9_22716960     AAsi    C    G        0      0        2 
   9   chr9_22716960     AKia    C    G        0      0        2 
   9   chr9_22716960     AOna    C    G        0      0        2 
   9   chr9_22716960     ASom    C    G        0      0        2 
   9   chr9_22716960     HCab    C    G        0      0        2 
   9   chr9_22716960     HPrz    C    G        0      0        2 
   9   chr9_22716960     ZBoe    C    G        0      0        2 
   9   chr9_22716960     ZGre    C    G        0      0        2 
   9   chr9_22716960     ZHar    C    G        1      2        2 
   9   chr9_22716960   Sample    C    G        0      0        2 
   9   chr9_22719540     AAsi    T    C        0      0        2 
   9   chr9_22719540     AKia    T    C        0      0        2 
   9   chr9_22719540     AOna    T    C        0      0        2 
   9   chr9_22719540     ASom    T    C        0      0        2 
   9   chr9_22719540     HCab    T    C        0      0        2 
   9   chr9_22719540     HPrz    T    C        0      0        2 
   9   chr9_22719540     ZBoe    T    C        0      0        2 
   9   chr9_22719540     ZGre    T    C        0      0        2 
   9   chr9_22719540     ZHar    T    C        1      2        2 
   9   chr9_22719540   Sample    T    C        0      0        2 
   9   chr9_22746515     AAsi    A    G        1      2        2 
   9   chr9_22746515     AKia    A    G        0      0        2 
   9   chr9_22746515     AOna    A    G        0      0        2 
   9   chr9_22746515     ASom    A    G        1      2        2 
   9   chr9_22746515     HCab    A    G      0.5      1        2 
   9   chr9_22746515     HPrz    A    G        0      0        2 
   9   chr9_22746515     ZBoe    A    G        0      0        2 
   9   chr9_22746515     ZGre    A    G        0      0        2 
   9   chr9_22746515     ZHar    A    G        0      0        2 
   9   chr9_22746515   Sample    A    G        0      0        2 
   9   chr9_22749399     AAsi    G    A        1      2        2 
   9   chr9_22749399     AKia    G    A        0      0        2 
   9   chr9_22749399     AOna    G    A        0      0        2 
   9   chr9_22749399     ASom    G    A        1      2        2 
   9   chr9_22749399     HCab    G    A        0      0        2 
   9   chr9_22749399     HPrz    G    A        0      0        2 
   9   chr9_22749399     ZBoe    G    A        0      0        2 
   9   chr9_22749399     ZGre    G    A        0      0        2 
   9   chr9_22749399     ZHar    G    A        0      0        2 
   9   chr9_22749399   Sample    G    A        0      0        2 
   9   chr9_22752812     AAsi    G    C        0      0        2 
   9   chr9_22752812     AKia    G    C        0      0        2 
   9   chr9_22752812     AOna    G    C        0      0        2 
   9   chr9_22752812     ASom    G    C        0      0        2 
   9   chr9_22752812     HCab    G    C        0      0        2 
   9   chr9_22752812     HPrz    G    C        0      0        2 
   9   chr9_22752812     ZBoe    G    C        0      0        2 
   9   chr9_22752812     ZGre    G    C        0      0        2 
   9   chr9_22752812     ZHar    G    C      0.5      1        2 
   9   chr9_22752812   Sample    G    C        0      0        2 
   9   chr9_22752987     AAsi    G    A        0      0        2 
   9   chr9_22752987     AKia    G    A        0      0        2 
   9   chr9_22752987     AOna    G    A        0      0        2 
   9   chr9_22752987     ASom    G    A        0      0        2 
   9   chr9_22752987     HCab    G    A        0      0        2 
   9   chr9_22752987     HPrz    G    A        0      0        2 
   9   chr9_22752987     ZBoe    G    A        0      0        2 
   9   chr9_22752987     ZGre    G    A      0.5      1        2 
   9   chr9_22752987     ZHar    G    A        0      0        2 
   9   chr9_22752987   Sample    G    A        0      0        2 
   9   chr9_22759255     AAsi    A    G        0      0        2 
   9   chr9_22759255     AKia    A    G        0      0        2 
   9   chr9_22759255     AOna    A    G        0      0        2 
   9   chr9_22759255     ASom    A    G        0      0        2 
   9   chr9_22759255     HCab    A    G        0      0        2 
   9   chr9_22759255     HPrz    A    G        0      0        2 
   9   chr9_22759255     ZBoe    A    G      0.5      1        2 
   9   chr9_22759255     ZGre    A    G        0      0        2 
   9   chr9_22759255     ZHar    A    G        0      0        2 
   9   chr9_22759255   Sample    A    G        0      0        2 
   9   chr9_22759778     AAsi    A    G        0      0        2 
   9   chr9_22759778     AKia    A    G        0      0        2 
   9   chr9_22759778     AOna    A    G        0      0        2 
   9   chr9_22759778     ASom    A    G        0      0        2 
   9   chr9_22759778     HCab    A    G      0.5      1        2 
   9   chr9_22759778     HPrz    A    G        1      2        2 
   9   chr9_22759778     ZBoe    A    G        0      0        2 
   9   chr9_22759778     ZGre    A    G        0      0        2 
   9   chr9_22759778     ZHar    A    G        0      0        2 
   9   chr9_22759778   Sample    A    G        1      2        2 
   9   chr9_22762135     AAsi    G    C        0      0        2 
   9   chr9_22762135     AKia    G    C        0      0        2 
   9   chr9_22762135     AOna    G    C        1      2        2 
   9   chr9_22762135     ASom    G    C        0      0        2 
   9   chr9_22762135     HCab    G    C        0      0        2 
   9   chr9_22762135     HPrz    G    C        0      0        2 
   9   chr9_22762135     ZBoe    G    C        0      0        2 
   9   chr9_22762135     ZGre    G    C        0      0        2 
   9   chr9_22762135     ZHar    G    C        0      0        2 
   9   chr9_22762135   Sample    G    C        0      0        2 
   9   chr9_22773541     AAsi    C    G        0      0        2 
   9   chr9_22773541     AKia    C    G        0      0        2 
   9   chr9_22773541     AOna    C    G        0      0        2 
   9   chr9_22773541     ASom    C    G        0      0        2 
   9   chr9_22773541     HCab    C    G        0      0        2 
   9   chr9_22773541     HPrz    C    G        0      0        2 
   9   chr9_22773541     ZBoe    C    G      0.5      1        2 
   9   chr9_22773541     ZGre    C    G        0      0        2 
   9   chr9_22773541     ZHar    C    G        0      0        2 
   9   chr9_22773541   Sample    C    G        0      0        2 
   9   chr9_22773687     AAsi    C    T        0      0        2 
   9   chr9_22773687     AKia    C    T        0      0        2 
   9   chr9_22773687     AOna    C    T        0      0        2 
   9   chr9_22773687     ASom    C    T        0      0        2 
   9   chr9_22773687     HCab    C    T        1      2        2 
   9   chr9_22773687     HPrz    C    T        1      2        2 
   9   chr9_22773687     ZBoe    C    T        0      0        2 
   9   chr9_22773687     ZGre    C    T        0      0        2 
   9   chr9_22773687     ZHar    C    T        0      0        2 
   9   chr9_22773687   Sample    C    T        1      2        2 
   9   chr9_22773761     AAsi    G    T        0      0        2 
   9   chr9_22773761     AKia    G    T        0      0        2 
   9   chr9_22773761     AOna    G    T        0      0        2 
   9   chr9_22773761     ASom    G    T        0      0        2 
   9   chr9_22773761     HCab    G    T        0      0        2 
   9   chr9_22773761     HPrz    G    T        0      0        2 
   9   chr9_22773761     ZBoe    G    T      0.5      1        2 
   9   chr9_22773761     ZGre    G    T        0      0        2 
   9   chr9_22773761     ZHar    G    T        0      0        2 
   9   chr9_22773761   Sample    G    T        0      0        2 
   9   chr9_22790985     AAsi    G    C        0      0        2 
   9   chr9_22790985     AKia    G    C        1      2        2 
   9   chr9_22790985     AOna    G    C        0      0        2 
   9   chr9_22790985     ASom    G    C        0      0        2 
   9   chr9_22790985     HCab    G    C        0      0        2 
   9   chr9_22790985     HPrz    G    C        0      0        2 
   9   chr9_22790985     ZBoe    G    C        0      0        2 
   9   chr9_22790985     ZGre    G    C        0      0        2 
   9   chr9_22790985     ZHar    G    C        0      0        2 
   9   chr9_22790985   Sample    G    C        0      0        2 
   9   chr9_22813927     AAsi    G    T        0      0        2 
   9   chr9_22813927     AKia    G    T        0      0        2 
   9   chr9_22813927     AOna    G    T        0      0        2 
   9   chr9_22813927     ASom    G    T        0      0        2 
   9   chr9_22813927     HCab    G    T        1      2        2 
   9   chr9_22813927     HPrz    G    T      0.5      1        2 
   9   chr9_22813927     ZBoe    G    T        0      0        2 
   9   chr9_22813927     ZGre    G    T        0      0        2 
   9   chr9_22813927     ZHar    G    T        0      0        2 
   9   chr9_22813927   Sample    G    T        1      2        2 
   9   chr9_22817503     AAsi    G    A        0      0        2 
   9   chr9_22817503     AKia    G    A        0      0        2 
   9   chr9_22817503     AOna    G    A        0      0        2 
   9   chr9_22817503     ASom    G    A        0      0        2 
   9   chr9_22817503     HCab    G    A        0      0        2 
   9   chr9_22817503     HPrz    G    A      0.5      1        2 
   9   chr9_22817503     ZBoe    G    A        0      0        2 
   9   chr9_22817503     ZGre    G    A        0      0        2 
   9   chr9_22817503     ZHar    G    A        0      0        2 
   9   chr9_22817503   Sample    G    A        0      0        2 
   9   chr9_22822542     AAsi    A    G        0      0        2 
   9   chr9_22822542     AKia    A    G        0      0        2 
   9   chr9_22822542     AOna    A    G        0      0        2 
   9   chr9_22822542     ASom    A    G        0      0        2 
   9   chr9_22822542     HCab    A    G        1      2        2 
   9   chr9_22822542     HPrz    A    G      0.5      1        2 
   9   chr9_22822542     ZBoe    A    G        0      0        2 
   9   chr9_22822542     ZGre    A    G        0      0        2 
   9   chr9_22822542     ZHar    A    G        0      0        2 
   9   chr9_22822542   Sample    A    G        0      0        2 
   9   chr9_22824687     AAsi    G    C      0.5      1        2 
   9   chr9_22824687     AKia    G    C        0      0        2 
   9   chr9_22824687     AOna    G    C        0      0        2 
   9   chr9_22824687     ASom    G    C      0.5      1        2 
   9   chr9_22824687     HCab    G    C        0      0        2 
   9   chr9_22824687     HPrz    G    C        0      0        2 
   9   chr9_22824687     ZBoe    G    C        0      0        2 
   9   chr9_22824687     ZGre    G    C        0      0        2 
   9   chr9_22824687     ZHar    G    C        0      0        2 
   9   chr9_22824687   Sample    G    C        0      0        2 
   9   chr9_22829042     AAsi    C    G        0      0        2 
   9   chr9_22829042     AKia    C    G        0      0        2 
   9   chr9_22829042     AOna    C    G        0      0        2 
   9   chr9_22829042     ASom    C    G        0      0        2 
   9   chr9_22829042     HCab    C    G        0      0        2 
   9   chr9_22829042     HPrz    C    G        0      0        2 
   9   chr9_22829042     ZBoe    C    G      0.5      1        2 
   9   chr9_22829042     ZGre    C    G        0      0        2 
   9   chr9_22829042     ZHar    C    G        0      0        2 
   9   chr9_22829042   Sample    C    G        0      0        2 
   9   chr9_22829205     AAsi    G    C        0      0        2 
   9   chr9_22829205     AKia    G    C      0.5      1        2 
   9   chr9_22829205     AOna    G    C        0      0        2 
   9   chr9_22829205     ASom    G    C        0      0        2 
   9   chr9_22829205     HCab    G    C        0      0        2 
   9   chr9_22829205     HPrz    G    C        0      0        2 
   9   chr9_22829205     ZBoe    G    C        0      0        2 
   9   chr9_22829205     ZGre    G    C        0      0        2 
   9   chr9_22829205     ZHar    G    C        0      0        2 
   9   chr9_22829205   Sample    G    C        0      0        2 
   9   chr9_22831115     AAsi    C    G        0      0        2 
   9   chr9_22831115     AKia    C    G        1      2        2 
   9   chr9_22831115     AOna    C    G        0      0        2 
   9   chr9_22831115     ASom    C    G        0      0        2 
   9   chr9_22831115     HCab    C    G        0      0        2 
   9   chr9_22831115     HPrz    C    G        0      0        2 
   9   chr9_22831115     ZBoe    C    G        0      0        2 
   9   chr9_22831115     ZGre    C    G        0      0        2 
   9   chr9_22831115     ZHar    C    G        0      0        2 
   9   chr9_22831115   Sample    C    G        0      0        2 
   9   chr9_22839048     AAsi    G    C        0      0        2 
   9   chr9_22839048     AKia    G    C        0      0        2 
   9   chr9_22839048     AOna    G    C        1      2        2 
   9   chr9_22839048     ASom    G    C        0      0        2 
   9   chr9_22839048     HCab    G    C        0      0        2 
   9   chr9_22839048     HPrz    G    C        0      0        2 
   9   chr9_22839048     ZBoe    G    C        0      0        2 
   9   chr9_22839048     ZGre    G    C        0      0        2 
   9   chr9_22839048     ZHar    G    C        0      0        2 
   9   chr9_22839048   Sample    G    C        0      0        2 
   9   chr9_22839305     AAsi    G    T        0      0        2 
   9   chr9_22839305     AKia    G    T        0      0        2 
   9   chr9_22839305     AOna    G    T        0      0        2 
   9   chr9_22839305     ASom    G    T        0      0        2 
   9   chr9_22839305     HCab    G    T        0      0        2 
   9   chr9_22839305     HPrz    G    T        0      0        2 
   9   chr9_22839305     ZBoe    G    T      0.5      1        2 
   9   chr9_22839305     ZGre    G    T        0      0        2 
   9   chr9_22839305     ZHar    G    T        0      0        2 
   9   chr9_22839305   Sample    G    T        0      0        2 
   9   chr9_22844474     AAsi    G    T        1      2        2 
   9   chr9_22844474     AKia    G    T        0      0        2 
   9   chr9_22844474     AOna    G    T        0      0        2 
   9   chr9_22844474     ASom    G    T      0.5      1        2 
   9   chr9_22844474     HCab    G    T        0      0        2 
   9   chr9_22844474     HPrz    G    T        0      0        2 
   9   chr9_22844474     ZBoe    G    T        0      0        2 
   9   chr9_22844474     ZGre    G    T        0      0        2 
   9   chr9_22844474     ZHar    G    T        0      0        2 
   9   chr9_22844474   Sample    G    T        0      0        2 
   9   chr9_22848564     AAsi    A    T        1      2        2 
   9   chr9_22848564     AKia    A    T        0      0        2 
   9   chr9_22848564     AOna    A    T        0      0        2 
   9   chr9_22848564     ASom    A    T        1      2        2 
   9   chr9_22848564     HCab    A    T        0      0        2 
   9   chr9_22848564     HPrz    A    T        0      0        2 
   9   chr9_22848564     ZBoe    A    T        0      0        2 
   9   chr9_22848564     ZGre    A    T        0      0        2 
   9   chr9_22848564     ZHar    A    T        0      0        2 
   9   chr9_22848564   Sample    A    T        0      0        2 
   9   chr9_22852316     AAsi    G    A        0      0        2 
   9   chr9_22852316     AKia    G    A        0      0        2 
   9   chr9_22852316     AOna    G    A        0      0        2 
   9   chr9_22852316     ASom    G    A        0      0        2 
   9   chr9_22852316     HCab    G    A        1      2        2 
   9   chr9_22852316     HPrz    G    A        1      2        2 
   9   chr9_22852316     ZBoe    G    A        0      0        2 
   9   chr9_22852316     ZGre    G    A        0      0        2 
   9   chr9_22852316     ZHar    G    A        0      0        2 
   9   chr9_22852316   Sample    G    A        1      2        2 
   9   chr9_22857452     AAsi    G    A        0      0        2 
   9   chr9_22857452     AKia    G    A        0      0        2 
   9   chr9_22857452     AOna    G    A        0      0        2 
   9   chr9_22857452     ASom    G    A        0      0        2 
   9   chr9_22857452     HCab    G    A        0      0        2 
   9   chr9_22857452     HPrz    G    A        0      0        2 
   9   chr9_22857452     ZBoe    G    A        0      0        2 
   9   chr9_22857452     ZGre    G    A        0      0        2 
   9   chr9_22857452     ZHar    G    A      0.5      1        2 
   9   chr9_22857452   Sample    G    A        0      0        2 
   9   chr9_22857667     AAsi    A    T        0      0        2 
   9   chr9_22857667     AKia    A    T        0      0        2 
   9   chr9_22857667     AOna    A    T        0      0        2 
   9   chr9_22857667     ASom    A    T        0      0        2 
   9   chr9_22857667     HCab    A    T        1      2        2 
   9   chr9_22857667     HPrz    A    T        1      2        2 
   9   chr9_22857667     ZBoe    A    T        0      0        2 
   9   chr9_22857667     ZGre    A    T        0      0        2 
   9   chr9_22857667     ZHar    A    T        0      0        2 
   9   chr9_22857667   Sample    A    T        1      2        2 
   9   chr9_22862746     AAsi    A    G        0      0        2 
   9   chr9_22862746     AKia    A    G        0      0        2 
   9   chr9_22862746     AOna    A    G        0      0        2 
   9   chr9_22862746     ASom    A    G        0      0        2 
   9   chr9_22862746     HCab    A    G        1      2        2 
   9   chr9_22862746     HPrz    A    G        1      2        2 
   9   chr9_22862746     ZBoe    A    G      0.5      1        2 
   9   chr9_22862746     ZGre    A    G        0      0        2 
   9   chr9_22862746     ZHar    A    G        0      0        2 
   9   chr9_22862746   Sample    A    G        1      2        2 
   9   chr9_22863691     AAsi    C    G        1      2        2 
   9   chr9_22863691     AKia    C    G        0      0        2 
   9   chr9_22863691     AOna    C    G        0      0        2 
   9   chr9_22863691     ASom    C    G        1      2        2 
   9   chr9_22863691     HCab    C    G        0      0        2 
   9   chr9_22863691     HPrz    C    G        0      0        2 
   9   chr9_22863691     ZBoe    C    G        0      0        2 
   9   chr9_22863691     ZGre    C    G        0      0        2 
   9   chr9_22863691     ZHar    C    G        0      0        2 
   9   chr9_22863691   Sample    C    G        0      0        2 
   9   chr9_22864992     AAsi    A    G        0      0        2 
   9   chr9_22864992     AKia    A    G        0      0        2 
   9   chr9_22864992     AOna    A    G        0      0        2 
   9   chr9_22864992     ASom    A    G        0      0        2 
   9   chr9_22864992     HCab    A    G        0      0        2 
   9   chr9_22864992     HPrz    A    G        0      0        2 
   9   chr9_22864992     ZBoe    A    G        1      2        2 
   9   chr9_22864992     ZGre    A    G        0      0        2 
   9   chr9_22864992     ZHar    A    G        0      0        2 
   9   chr9_22864992   Sample    A    G        0      0        2 
   9   chr9_22868288     AAsi    G    C        0      0        2 
   9   chr9_22868288     AKia    G    C        0      0        2 
   9   chr9_22868288     AOna    G    C        0      0        2 
   9   chr9_22868288     ASom    G    C        0      0        2 
   9   chr9_22868288     HCab    G    C        0      0        2 
   9   chr9_22868288     HPrz    G    C        0      0        2 
   9   chr9_22868288     ZBoe    G    C        0      0        2 
   9   chr9_22868288     ZGre    G    C        1      2        2 
   9   chr9_22868288     ZHar    G    C        0      0        2 
   9   chr9_22868288   Sample    G    C        0      0        2 
   9   chr9_22889725     AAsi    A    G        0      0        2 
   9   chr9_22889725     AKia    A    G        0      0        2 
   9   chr9_22889725     AOna    A    G        0      0        2 
   9   chr9_22889725     ASom    A    G        0      0        2 
   9   chr9_22889725     HCab    A    G        0      0        2 
   9   chr9_22889725     HPrz    A    G        0      0        2 
   9   chr9_22889725     ZBoe    A    G        0      0        2 
   9   chr9_22889725     ZGre    A    G      0.5      1        2 
   9   chr9_22889725     ZHar    A    G        0      0        2 
   9   chr9_22889725   Sample    A    G        0      0        2 
   9   chr9_22889861     AAsi    C    G        0      0        2 
   9   chr9_22889861     AKia    C    G        0      0        2 
   9   chr9_22889861     AOna    C    G        0      0        2 
   9   chr9_22889861     ASom    C    G        0      0        2 
   9   chr9_22889861     HCab    C    G        0      0        2 
   9   chr9_22889861     HPrz    C    G        0      0        2 
   9   chr9_22889861     ZBoe    C    G      0.5      1        2 
   9   chr9_22889861     ZGre    C    G        0      0        2 
   9   chr9_22889861     ZHar    C    G        0      0        2 
   9   chr9_22889861   Sample    C    G        0      0        2 
   9   chr9_22891357     AAsi    A    G        0      0        2 
   9   chr9_22891357     AKia    A    G        1      2        2 
   9   chr9_22891357     AOna    A    G        0      0        2 
   9   chr9_22891357     ASom    A    G        0      0        2 
   9   chr9_22891357     HCab    A    G        0      0        2 
   9   chr9_22891357     HPrz    A    G        0      0        2 
   9   chr9_22891357     ZBoe    A    G        0      0        2 
   9   chr9_22891357     ZGre    A    G        0      0        2 
   9   chr9_22891357     ZHar    A    G        0      0        2 
   9   chr9_22891357   Sample    A    G        0      0        2 
   9   chr9_22894999     AAsi    T    C        0      0        2 
   9   chr9_22894999     AKia    T    C        0      0        2 
   9   chr9_22894999     AOna    T    C        0      0        2 
   9   chr9_22894999     ASom    T    C        0      0        2 
   9   chr9_22894999     HCab    T    C        1      2        2 
   9   chr9_22894999     HPrz    T    C        1      2        2 
   9   chr9_22894999     ZBoe    T    C        0      0        2 
   9   chr9_22894999     ZGre    T    C        0      0        2 
   9   chr9_22894999     ZHar    T    C        0      0        2 
   9   chr9_22894999   Sample    T    C        1      2        2 
   9   chr9_22895510     AAsi    C    T        0      0        2 
   9   chr9_22895510     AKia    C    T        0      0        2 
   9   chr9_22895510     AOna    C    T        0      0        2 
   9   chr9_22895510     ASom    C    T        0      0        2 
   9   chr9_22895510     HCab    C    T        1      2        2 
   9   chr9_22895510     HPrz    C    T        1      2        2 
   9   chr9_22895510     ZBoe    C    T        0      0        2 
   9   chr9_22895510     ZGre    C    T        0      0        2 
   9   chr9_22895510     ZHar    C    T        0      0        2 
   9   chr9_22895510   Sample    C    T        1      2        2 
   9   chr9_22905272     AAsi    G    A        0      0        2 
   9   chr9_22905272     AKia    G    A        0      0        2 
   9   chr9_22905272     AOna    G    A        0      0        2 
   9   chr9_22905272     ASom    G    A        0      0        2 
   9   chr9_22905272     HCab    G    A        1      2        2 
   9   chr9_22905272     HPrz    G    A        1      2        2 
   9   chr9_22905272     ZBoe    G    A        0      0        2 
   9   chr9_22905272     ZGre    G    A        0      0        2 
   9   chr9_22905272     ZHar    G    A        0      0        2 
   9   chr9_22905272   Sample    G    A        1      2        2 
   9   chr9_22906093     AAsi    G    A        0      0        2 
   9   chr9_22906093     AKia    G    A        0      0        2 
   9   chr9_22906093     AOna    G    A        0      0        2 
   9   chr9_22906093     ASom    G    A        0      0        2 
   9   chr9_22906093     HCab    G    A        1      2        2 
   9   chr9_22906093     HPrz    G    A        1      2        2 
   9   chr9_22906093     ZBoe    G    A        0      0        2 
   9   chr9_22906093     ZGre    G    A        0      0        2 
   9   chr9_22906093     ZHar    G    A        0      0        2 
   9   chr9_22906093   Sample    G    A        1      2        2 
   9   chr9_22912168     AAsi    C    T        1      2        2 
   9   chr9_22912168     AKia    C    T        0      0        2 
   9   chr9_22912168     AOna    C    T        1      2        2 
   9   chr9_22912168     ASom    C    T        1      2        2 
   9   chr9_22912168     HCab    C    T        0      0        2 
   9   chr9_22912168     HPrz    C    T        0      0        2 
   9   chr9_22912168     ZBoe    C    T        0      0        2 
   9   chr9_22912168     ZGre    C    T        0      0        2 
   9   chr9_22912168     ZHar    C    T        0      0        2 
   9   chr9_22912168   Sample    C    T        0      0        2 
   9   chr9_22913756     AAsi    G    C        0      0        2 
   9   chr9_22913756     AKia    G    C        0      0        2 
   9   chr9_22913756     AOna    G    C        0      0        2 
   9   chr9_22913756     ASom    G    C        0      0        2 
   9   chr9_22913756     HCab    G    C        0      0        2 
   9   chr9_22913756     HPrz    G    C      0.5      1        2 
   9   chr9_22913756     ZBoe    G    C        0      0        2 
   9   chr9_22913756     ZGre    G    C        0      0        2 
   9   chr9_22913756     ZHar    G    C        0      0        2 
   9   chr9_22913756   Sample    G    C        0      0        2 
   9   chr9_22919018     AAsi    C    T        0      0        2 
   9   chr9_22919018     AKia    C    T        0      0        2 
   9   chr9_22919018     AOna    C    T        0      0        2 
   9   chr9_22919018     ASom    C    T        0      0        2 
   9   chr9_22919018     HCab    C    T        0      0        2 
   9   chr9_22919018     HPrz    C    T        0      0        2 
   9   chr9_22919018     ZBoe    C    T      0.5      1        2 
   9   chr9_22919018     ZGre    C    T        0      0        2 
   9   chr9_22919018     ZHar    C    T        0      0        2 
   9   chr9_22919018   Sample    C    T        0      0        2 
   9   chr9_22919569     AAsi    G    A        0      0        2 
   9   chr9_22919569     AKia    G    A        0      0        2 
   9   chr9_22919569     AOna    G    A        0      0        2 
   9   chr9_22919569     ASom    G    A        0      0        2 
   9   chr9_22919569     HCab    G    A        1      2        2 
   9   chr9_22919569     HPrz    G    A        1      2        2 
   9   chr9_22919569     ZBoe    G    A        0      0        2 
   9   chr9_22919569     ZGre    G    A        0      0        2 
   9   chr9_22919569     ZHar    G    A        0      0        2 
   9   chr9_22919569   Sample    G    A        1      2        2 
   9   chr9_22919948     AAsi    G    T        0      0        2 
   9   chr9_22919948     AKia    G    T        0      0        2 
   9   chr9_22919948     AOna    G    T        0      0        2 
   9   chr9_22919948     ASom    G    T        0      0        2 
   9   chr9_22919948     HCab    G    T        1      2        2 
   9   chr9_22919948     HPrz    G    T        1      2        2 
   9   chr9_22919948     ZBoe    G    T        0      0        2 
   9   chr9_22919948     ZGre    G    T        0      0        2 
   9   chr9_22919948     ZHar    G    T        0      0        2 
   9   chr9_22919948   Sample    G    T        1      2        2 
   9   chr9_22925507     AAsi    C    A      0.5      1        2 
   9   chr9_22925507     AKia    C    A        0      0        2 
   9   chr9_22925507     AOna    C    A        0      0        2 
   9   chr9_22925507     ASom    C    A        0      0        2 
   9   chr9_22925507     HCab    C    A        0      0        2 
   9   chr9_22925507     HPrz    C    A        0      0        2 
   9   chr9_22925507     ZBoe    C    A        0      0        2 
   9   chr9_22925507     ZGre    C    A        0      0        2 
   9   chr9_22925507     ZHar    C    A        0      0        2 
   9   chr9_22925507   Sample    C    A        0      0        2 
   9   chr9_22932110     AAsi    A    G        0      0        2 
   9   chr9_22932110     AKia    A    G        0      0        2 
   9   chr9_22932110     AOna    A    G        0      0        2 
   9   chr9_22932110     ASom    A    G        0      0        2 
   9   chr9_22932110     HCab    A    G        0      0        2 
   9   chr9_22932110     HPrz    A    G        0      0        2 
   9   chr9_22932110     ZBoe    A    G        0      0        2 
   9   chr9_22932110     ZGre    A    G        1      2        2 
   9   chr9_22932110     ZHar    A    G        0      0        2 
   9   chr9_22932110   Sample    A    G        0      0        2 
   9   chr9_22932576     AAsi    G    A        0      0        2 
   9   chr9_22932576     AKia    G    A        0      0        2 
   9   chr9_22932576     AOna    G    A        0      0        2 
   9   chr9_22932576     ASom    G    A        1      2        2 
   9   chr9_22932576     HCab    G    A        0      0        2 
   9   chr9_22932576     HPrz    G    A        0      0        2 
   9   chr9_22932576     ZBoe    G    A        0      0        2 
   9   chr9_22932576     ZGre    G    A        0      0        2 
   9   chr9_22932576     ZHar    G    A        0      0        2 
   9   chr9_22932576   Sample    G    A        0      0        2 
   9   chr9_22935934     AAsi    C    T        0      0        2 
   9   chr9_22935934     AKia    C    T        0      0        2 
   9   chr9_22935934     AOna    C    T        0      0        2 
   9   chr9_22935934     ASom    C    T        0      0        2 
   9   chr9_22935934     HCab    C    T        1      2        2 
   9   chr9_22935934     HPrz    C    T        1      2        2 
   9   chr9_22935934     ZBoe    C    T        0      0        2 
   9   chr9_22935934     ZGre    C    T        0      0        2 
   9   chr9_22935934     ZHar    C    T        0      0        2 
   9   chr9_22935934   Sample    C    T        1      2        2 
   9   chr9_22938877     AAsi    T    G        0      0        2 
   9   chr9_22938877     AKia    T    G        0      0        2 
   9   chr9_22938877     AOna    T    G        0      0        2 
   9   chr9_22938877     ASom    T    G        0      0        2 
   9   chr9_22938877     HCab    T    G        1      2        2 
   9   chr9_22938877     HPrz    T    G        1      2        2 
   9   chr9_22938877     ZBoe    T    G        0      0        2 
   9   chr9_22938877     ZGre    T    G        0      0        2 
   9   chr9_22938877     ZHar    T    G        0      0        2 
   9   chr9_22938877   Sample    T    G        1      2        2 
   9   chr9_22944196     AAsi    A    G        0      0        2 
   9   chr9_22944196     AKia    A    G        0      0        2 
   9   chr9_22944196     AOna    A    G        0      0        2 
   9   chr9_22944196     ASom    A    G        0      0        2 
   9   chr9_22944196     HCab    A    G        1      2        2 
   9   chr9_22944196     HPrz    A    G        1      2        2 
   9   chr9_22944196     ZBoe    A    G        0      0        2 
   9   chr9_22944196     ZGre    A    G        0      0        2 
   9   chr9_22944196     ZHar    A    G        0      0        2 
   9   chr9_22944196   Sample    A    G        1      2        2 
   9   chr9_22944328     AAsi    G    A        0      0        2 
   9   chr9_22944328     AKia    G    A        0      0        2 
   9   chr9_22944328     AOna    G    A        0      0        2 
   9   chr9_22944328     ASom    G    A        0      0        2 
   9   chr9_22944328     HCab    G    A        1      2        2 
   9   chr9_22944328     HPrz    G    A        1      2        2 
   9   chr9_22944328     ZBoe    G    A        0      0        2 
   9   chr9_22944328     ZGre    G    A        0      0        2 
   9   chr9_22944328     ZHar    G    A        0      0        2 
   9   chr9_22944328   Sample    G    A        1      2        2 
   9   chr9_22944582     AAsi    T    C        0      0        2 
   9   chr9_22944582     AKia    T    C        0      0        2 
   9   chr9_22944582     AOna    T    C        1      2        2 
   9   chr9_22944582     ASom    T    C        0      0        2 
   9   chr9_22944582     HCab    T    C        0      0        2 
   9   chr9_22944582     HPrz    T    C        0      0        2 
   9   chr9_22944582     ZBoe    T    C        0      0        2 
   9   chr9_22944582     ZGre    T    C        0      0        2 
   9   chr9_22944582     ZHar    T    C        0      0        2 
   9   chr9_22944582   Sample    T    C        0      0        2 
   9   chr9_22944591     AAsi    G    A        0      0        2 
   9   chr9_22944591     AKia    G    A      0.5      1        2 
   9   chr9_22944591     AOna    G    A        0      0        2 
   9   chr9_22944591     ASom    G    A        0      0        2 
   9   chr9_22944591     HCab    G    A        0      0        2 
   9   chr9_22944591     HPrz    G    A        0      0        2 
   9   chr9_22944591     ZBoe    G    A        0      0        2 
   9   chr9_22944591     ZGre    G    A        0      0        2 
   9   chr9_22944591     ZHar    G    A        0      0        2 
   9   chr9_22944591   Sample    G    A        0      0        2 
   9   chr9_22946218     AAsi    C    G        0      0        2 
   9   chr9_22946218     AKia    C    G        0      0        2 
   9   chr9_22946218     AOna    C    G        0      0        2 
   9   chr9_22946218     ASom    C    G        0      0        2 
   9   chr9_22946218     HCab    C    G        1      2        2 
   9   chr9_22946218     HPrz    C    G        1      2        2 
   9   chr9_22946218     ZBoe    C    G        0      0        2 
   9   chr9_22946218     ZGre    C    G        0      0        2 
   9   chr9_22946218     ZHar    C    G        0      0        2 
   9   chr9_22946218   Sample    C    G        1      2        2 
   9   chr9_22946941     AAsi    G    A        0      0        2 
   9   chr9_22946941     AKia    G    A        0      0        2 
   9   chr9_22946941     AOna    G    A        0      0        2 
   9   chr9_22946941     ASom    G    A        0      0        2 
   9   chr9_22946941     HCab    G    A        1      2        2 
   9   chr9_22946941     HPrz    G    A        1      2        2 
   9   chr9_22946941     ZBoe    G    A        0      0        2 
   9   chr9_22946941     ZGre    G    A        0      0        2 
   9   chr9_22946941     ZHar    G    A        0      0        2 
   9   chr9_22946941   Sample    G    A        1      2        2 
   9   chr9_22948376     AAsi    A    C        0      0        2 
   9   chr9_22948376     AKia    A    C        0      0        2 
   9   chr9_22948376     AOna    A    C        0      0        2 
   9   chr9_22948376     ASom    A    C        0      0        2 
   9   chr9_22948376     HCab    A    C        1      2        2 
   9   chr9_22948376     HPrz    A    C        1      2        2 
   9   chr9_22948376     ZBoe    A    C        0      0        2 
   9   chr9_22948376     ZGre    A    C        0      0        2 
   9   chr9_22948376     ZHar    A    C        0      0        2 
   9   chr9_22948376   Sample    A    C        1      2        2 
   9   chr9_22953641     AAsi    G    A      0.5      1        2 
   9   chr9_22953641     AKia    G    A        0      0        2 
   9   chr9_22953641     AOna    G    A        0      0        2 
   9   chr9_22953641     ASom    G    A        1      2        2 
   9   chr9_22953641     HCab    G    A        0      0        2 
   9   chr9_22953641     HPrz    G    A        0      0        2 
   9   chr9_22953641     ZBoe    G    A        0      0        2 
   9   chr9_22953641     ZGre    G    A        0      0        2 
   9   chr9_22953641     ZHar    G    A        0      0        2 
   9   chr9_22953641   Sample    G    A        0      0        2 
   9   chr9_22963697     AAsi    G    A        0      0        2 
   9   chr9_22963697     AKia    G    A        0      0        2 
   9   chr9_22963697     AOna    G    A        0      0        2 
   9   chr9_22963697     ASom    G    A        0      0        2 
   9   chr9_22963697     HCab    G    A        1      2        2 
   9   chr9_22963697     HPrz    G    A        1      2        2 
   9   chr9_22963697     ZBoe    G    A        0      0        2 
   9   chr9_22963697     ZGre    G    A        0      0        2 
   9   chr9_22963697     ZHar    G    A        0      0        2 
   9   chr9_22963697   Sample    G    A        1      2        2 
   9   chr9_22965343     AAsi    A    C        0      0        2 
   9   chr9_22965343     AKia    A    C        0      0        2 
   9   chr9_22965343     AOna    A    C        0      0        2 
   9   chr9_22965343     ASom    A    C        0      0        2 
   9   chr9_22965343     HCab    A    C        1      2        2 
   9   chr9_22965343     HPrz    A    C        1      2        2 
   9   chr9_22965343     ZBoe    A    C        0      0        2 
   9   chr9_22965343     ZGre    A    C        0      0        2 
   9   chr9_22965343     ZHar    A    C        0      0        2 
   9   chr9_22965343   Sample    A    C        1      2        2 
   9   chr9_22965893     AAsi    C    T        0      0        2 
   9   chr9_22965893     AKia    C    T        0      0        2 
   9   chr9_22965893     AOna    C    T        0      0        2 
   9   chr9_22965893     ASom    C    T        0      0        2 
   9   chr9_22965893     HCab    C    T        1      2        2 
   9   chr9_22965893     HPrz    C    T        1      2        2 
   9   chr9_22965893     ZBoe    C    T        0      0        2 
   9   chr9_22965893     ZGre    C    T        0      0        2 
   9   chr9_22965893     ZHar    C    T        0      0        2 
   9   chr9_22965893   Sample    C    T        1      2        2 
   9   chr9_22968632     AAsi    G    A        0      0        2 
   9   chr9_22968632     AKia    G    A        1      2        2 
   9   chr9_22968632     AOna    G    A        0      0        2 
   9   chr9_22968632     ASom    G    A        0      0        2 
   9   chr9_22968632     HCab    G    A        0      0        2 
   9   chr9_22968632     HPrz    G    A        0      0        2 
   9   chr9_22968632     ZBoe    G    A        0      0        2 
   9   chr9_22968632     ZGre    G    A        0      0        2 
   9   chr9_22968632     ZHar    G    A        0      0        2 
   9   chr9_22968632   Sample    G    A        0      0        2 
   9   chr9_22971262     AAsi    A    G        0      0        2 
   9   chr9_22971262     AKia    A    G        0      0        2 
   9   chr9_22971262     AOna    A    G        0      0        2 
   9   chr9_22971262     ASom    A    G        0      0        2 
   9   chr9_22971262     HCab    A    G        1      2        2 
   9   chr9_22971262     HPrz    A    G        1      2        2 
   9   chr9_22971262     ZBoe    A    G        0      0        2 
   9   chr9_22971262     ZGre    A    G        0      0        2 
   9   chr9_22971262     ZHar    A    G        0      0        2 
   9   chr9_22971262   Sample    A    G        1      2        2 
   9   chr9_22973223     AAsi    G    A        1      2        2 
   9   chr9_22973223     AKia    G    A        0      0        2 
   9   chr9_22973223     AOna    G    A        0      0        2 
   9   chr9_22973223     ASom    G    A        1      2        2 
   9   chr9_22973223     HCab    G    A        0      0        2 
   9   chr9_22973223     HPrz    G    A        0      0        2 
   9   chr9_22973223     ZBoe    G    A        0      0        2 
   9   chr9_22973223     ZGre    G    A        0      0        2 
   9   chr9_22973223     ZHar    G    A        0      0        2 
   9   chr9_22973223   Sample    G    A        0      0        2 
   9   chr9_22975041     AAsi    G    A        0      0        2 
   9   chr9_22975041     AKia    G    A        0      0        2 
   9   chr9_22975041     AOna    G    A        0      0        2 
   9   chr9_22975041     ASom    G    A        0      0        2 
   9   chr9_22975041     HCab    G    A        1      2        2 
   9   chr9_22975041     HPrz    G    A        1      2        2 
   9   chr9_22975041     ZBoe    G    A        0      0        2 
   9   chr9_22975041     ZGre    G    A        0      0        2 
   9   chr9_22975041     ZHar    G    A        0      0        2 
   9   chr9_22975041   Sample    G    A        1      2        2 
   9   chr9_22976920     AAsi    A    G        0      0        2 
   9   chr9_22976920     AKia    A    G        1      2        2 
   9   chr9_22976920     AOna    A    G        0      0        2 
   9   chr9_22976920     ASom    A    G        0      0        2 
   9   chr9_22976920     HCab    A    G        0      0        2 
   9   chr9_22976920     HPrz    A    G        0      0        2 
   9   chr9_22976920     ZBoe    A    G        0      0        2 
   9   chr9_22976920     ZGre    A    G        0      0        2 
   9   chr9_22976920     ZHar    A    G        0      0        2 
   9   chr9_22976920   Sample    A    G        0      0        2 
   9   chr9_22978386     AAsi    C    A        0      0        2 
   9   chr9_22978386     AKia    C    A        0      0        2 
   9   chr9_22978386     AOna    C    A        0      0        2 
   9   chr9_22978386     ASom    C    A        0      0        2 
   9   chr9_22978386     HCab    C    A        0      0        2 
   9   chr9_22978386     HPrz    C    A        0      0        2 
   9   chr9_22978386     ZBoe    C    A        0      0        2 
   9   chr9_22978386     ZGre    C    A        0      0        2 
   9   chr9_22978386     ZHar    C    A        1      2        2 
   9   chr9_22978386   Sample    C    A        0      0        2 
   9   chr9_22978847     AAsi    G    T        0      0        2 
   9   chr9_22978847     AKia    G    T        0      0        2 
   9   chr9_22978847     AOna    G    T        0      0        2 
   9   chr9_22978847     ASom    G    T        0      0        2 
   9   chr9_22978847     HCab    G    T        1      2        2 
   9   chr9_22978847     HPrz    G    T        1      2        2 
   9   chr9_22978847     ZBoe    G    T        0      0        2 
   9   chr9_22978847     ZGre    G    T        0      0        2 
   9   chr9_22978847     ZHar    G    T        0      0        2 
   9   chr9_22978847   Sample    G    T        1      2        2 
   9   chr9_22980356     AAsi    T    C        0      0        2 
   9   chr9_22980356     AKia    T    C        0      0        2 
   9   chr9_22980356     AOna    T    C        0      0        2 
   9   chr9_22980356     ASom    T    C        0      0        2 
   9   chr9_22980356     HCab    T    C        1      2        2 
   9   chr9_22980356     HPrz    T    C        1      2        2 
   9   chr9_22980356     ZBoe    T    C        0      0        2 
   9   chr9_22980356     ZGre    T    C        0      0        2 
   9   chr9_22980356     ZHar    T    C        0      0        2 
   9   chr9_22980356   Sample    T    C        1      2        2 
   9   chr9_22986694     AAsi    A    G        0      0        2 
   9   chr9_22986694     AKia    A    G        0      0        2 
   9   chr9_22986694     AOna    A    G        0      0        2 
   9   chr9_22986694     ASom    A    G        0      0        2 
   9   chr9_22986694     HCab    A    G        0      0        2 
   9   chr9_22986694     HPrz    A    G      0.5      1        2 
   9   chr9_22986694     ZBoe    A    G        0      0        2 
   9   chr9_22986694     ZGre    A    G        0      0        2 
   9   chr9_22986694     ZHar    A    G        0      0        2 
   9   chr9_22986694   Sample    A    G        0      0        2 
   9   chr9_22991333     AAsi    A    G      0.5      1        2 
   9   chr9_22991333     AKia    A    G        0      0        2 
   9   chr9_22991333     AOna    A    G        0      0        2 
   9   chr9_22991333     ASom    A    G        0      0        2 
   9   chr9_22991333     HCab    A    G        0      0        2 
   9   chr9_22991333     HPrz    A    G        0      0        2 
   9   chr9_22991333     ZBoe    A    G        0      0        2 
   9   chr9_22991333     ZGre    A    G        0      0        2 
   9   chr9_22991333     ZHar    A    G        0      0        2 
   9   chr9_22991333   Sample    A    G        0      0        2 
   9   chr9_22996954     AAsi    T    A      0.5      1        2 
   9   chr9_22996954     AKia    T    A        0      0        2 
   9   chr9_22996954     AOna    T    A        0      0        2 
   9   chr9_22996954     ASom    T    A        0      0        2 
   9   chr9_22996954     HCab    T    A        0      0        2 
   9   chr9_22996954     HPrz    T    A        0      0        2 
   9   chr9_22996954     ZBoe    T    A        0      0        2 
   9   chr9_22996954     ZGre    T    A        0      0        2 
   9   chr9_22996954     ZHar    T    A        0      0        2 
   9   chr9_22996954   Sample    T    A        0      0        2 
   9   chr9_23001624     AAsi    G    A        0      0        2 
   9   chr9_23001624     AKia    G    A        0      0        2 
   9   chr9_23001624     AOna    G    A        0      0        2 
   9   chr9_23001624     ASom    G    A        0      0        2 
   9   chr9_23001624     HCab    G    A        1      2        2 
   9   chr9_23001624     HPrz    G    A        1      2        2 
   9   chr9_23001624     ZBoe    G    A        0      0        2 
   9   chr9_23001624     ZGre    G    A        0      0        2 
   9   chr9_23001624     ZHar    G    A        0      0        2 
   9   chr9_23001624   Sample    G    A        1      2        2 
   9   chr9_23002306     AAsi    G    A        0      0        2 
   9   chr9_23002306     AKia    G    A        1      2        2 
   9   chr9_23002306     AOna    G    A        1      2        2 
   9   chr9_23002306     ASom    G    A        0      0        2 
   9   chr9_23002306     HCab    G    A        0      0        2 
   9   chr9_23002306     HPrz    G    A        0      0        2 
   9   chr9_23002306     ZBoe    G    A        0      0        2 
   9   chr9_23002306     ZGre    G    A        0      0        2 
   9   chr9_23002306     ZHar    G    A        0      0        2 
   9   chr9_23002306   Sample    G    A        0      0        2 
   9   chr9_23008550     AAsi    A    G        0      0        2 
   9   chr9_23008550     AKia    A    G        0      0        2 
   9   chr9_23008550     AOna    A    G        0      0        2 
   9   chr9_23008550     ASom    A    G        0      0        2 
   9   chr9_23008550     HCab    A    G        0      0        2 
   9   chr9_23008550     HPrz    A    G        0      0        2 
   9   chr9_23008550     ZBoe    A    G      0.5      1        2 
   9   chr9_23008550     ZGre    A    G        1      2        2 
   9   chr9_23008550     ZHar    A    G        1      2        2 
   9   chr9_23008550   Sample    A    G        0      0        2 
   9   chr9_23009276     AAsi    G    A        0      0        2 
   9   chr9_23009276     AKia    G    A        0      0        2 
   9   chr9_23009276     AOna    G    A        0      0        2 
   9   chr9_23009276     ASom    G    A        0      0        2 
   9   chr9_23009276     HCab    G    A        0      0        2 
   9   chr9_23009276     HPrz    G    A        0      0        2 
   9   chr9_23009276     ZBoe    G    A        1      2        2 
   9   chr9_23009276     ZGre    G    A        0      0        2 
   9   chr9_23009276     ZHar    G    A        1      2        2 
   9   chr9_23009276   Sample    G    A        0      0        2 
   9   chr9_23011423     AAsi    C    A        0      0        2 
   9   chr9_23011423     AKia    C    A        0      0        2 
   9   chr9_23011423     AOna    C    A        0      0        2 
   9   chr9_23011423     ASom    C    A        0      0        2 
   9   chr9_23011423     HCab    C    A        1      2        2 
   9   chr9_23011423     HPrz    C    A        1      2        2 
   9   chr9_23011423     ZBoe    C    A        0      0        2 
   9   chr9_23011423     ZGre    C    A        0      0        2 
   9   chr9_23011423     ZHar    C    A        0      0        2 
   9   chr9_23011423   Sample    C    A        1      2        2 
   9   chr9_23015922     AAsi    G    C        0      0        2 
   9   chr9_23015922     AKia    G    C        0      0        2 
   9   chr9_23015922     AOna    G    C        0      0        2 
   9   chr9_23015922     ASom    G    C        0      0        2 
   9   chr9_23015922     HCab    G    C        1      2        2 
   9   chr9_23015922     HPrz    G    C        1      2        2 
   9   chr9_23015922     ZBoe    G    C        0      0        2 
   9   chr9_23015922     ZGre    G    C        0      0        2 
   9   chr9_23015922     ZHar    G    C        0      0        2 
   9   chr9_23015922   Sample    G    C        1      2        2 
   9   chr9_23017264     AAsi    C    G        0      0        2 
   9   chr9_23017264     AKia    C    G        0      0        2 
   9   chr9_23017264     AOna    C    G        0      0        2 
   9   chr9_23017264     ASom    C    G        0      0        2 
   9   chr9_23017264     HCab    C    G        1      2        2 
   9   chr9_23017264     HPrz    C    G        1      2        2 
   9   chr9_23017264     ZBoe    C    G        0      0        2 
   9   chr9_23017264     ZGre    C    G        0      0        2 
   9   chr9_23017264     ZHar    C    G        0      0        2 
   9   chr9_23017264   Sample    C    G        1      2        2 
   9   chr9_23026783     AAsi    T    C      0.5      1        2 
   9   chr9_23026783     AKia    T    C        0      0        2 
   9   chr9_23026783     AOna    T    C        0      0        2 
   9   chr9_23026783     ASom    T    C        0      0        2 
   9   chr9_23026783     HCab    T    C        0      0        2 
   9   chr9_23026783     HPrz    T    C        0      0        2 
   9   chr9_23026783     ZBoe    T    C        0      0        2 
   9   chr9_23026783     ZGre    T    C        0      0        2 
   9   chr9_23026783     ZHar    T    C        0      0        2 
   9   chr9_23026783   Sample    T    C        0      0        2 
   9   chr9_23029193     AAsi    G    A        0      0        2 
   9   chr9_23029193     AKia    G    A        1      2        2 
   9   chr9_23029193     AOna    G    A        1      2        2 
   9   chr9_23029193     ASom    G    A        0      0        2 
   9   chr9_23029193     HCab    G    A        0      0        2 
   9   chr9_23029193     HPrz    G    A        0      0        2 
   9   chr9_23029193     ZBoe    G    A        0      0        2 
   9   chr9_23029193     ZGre    G    A        0      0        2 
   9   chr9_23029193     ZHar    G    A        0      0        2 
   9   chr9_23029193   Sample    G    A        0      0        2 
   9   chr9_23034041     AAsi    T    C        0      0        2 
   9   chr9_23034041     AKia    T    C        0      0        2 
   9   chr9_23034041     AOna    T    C        0      0        2 
   9   chr9_23034041     ASom    T    C        0      0        2 
   9   chr9_23034041     HCab    T    C      0.5      1        2 
   9   chr9_23034041     HPrz    T    C        0      0        2 
   9   chr9_23034041     ZBoe    T    C        0      0        2 
   9   chr9_23034041     ZGre    T    C        0      0        2 
   9   chr9_23034041     ZHar    T    C        0      0        2 
   9   chr9_23034041   Sample    T    C        0      0        2 
   9   chr9_23036152     AAsi    A    G        0      0        2 
   9   chr9_23036152     AKia    A    G        0      0        2 
   9   chr9_23036152     AOna    A    G        0      0        2 
   9   chr9_23036152     ASom    A    G        0      0        2 
   9   chr9_23036152     HCab    A    G        0      0        2 
   9   chr9_23036152     HPrz    A    G        0      0        2 
   9   chr9_23036152     ZBoe    A    G        0      0        2 
   9   chr9_23036152     ZGre    A    G        0      0        2 
   9   chr9_23036152     ZHar    A    G        1      2        2 
   9   chr9_23036152   Sample    A    G        0      0        2 
   9   chr9_23046444     AAsi    T    C        1      2        2 
   9   chr9_23046444     AKia    T    C        0      0        2 
   9   chr9_23046444     AOna    T    C        0      0        2 
   9   chr9_23046444     ASom    T    C        1      2        2 
   9   chr9_23046444     HCab    T    C        0      0        2 
   9   chr9_23046444     HPrz    T    C        0      0        2 
   9   chr9_23046444     ZBoe    T    C        0      0        2 
   9   chr9_23046444     ZGre    T    C        0      0        2 
   9   chr9_23046444     ZHar    T    C        0      0        2 
   9   chr9_23046444   Sample    T    C        0      0        2 
   9   chr9_23051892     AAsi    G    A        0      0        2 
   9   chr9_23051892     AKia    G    A        0      0        2 
   9   chr9_23051892     AOna    G    A        0      0        2 
   9   chr9_23051892     ASom    G    A        0      0        2 
   9   chr9_23051892     HCab    G    A        1      2        2 
   9   chr9_23051892     HPrz    G    A        1      2        2 
   9   chr9_23051892     ZBoe    G    A        0      0        2 
   9   chr9_23051892     ZGre    G    A        0      0        2 
   9   chr9_23051892     ZHar    G    A        0      0        2 
   9   chr9_23051892   Sample    G    A        1      2        2 
   9   chr9_23061302     AAsi    C    T      0.5      1        2 
   9   chr9_23061302     AKia    C    T        0      0        2 
   9   chr9_23061302     AOna    C    T        0      0        2 
   9   chr9_23061302     ASom    C    T        1      2        2 
   9   chr9_23061302     HCab    C    T        0      0        2 
   9   chr9_23061302     HPrz    C    T        0      0        2 
   9   chr9_23061302     ZBoe    C    T        0      0        2 
   9   chr9_23061302     ZGre    C    T        0      0        2 
   9   chr9_23061302     ZHar    C    T        0      0        2 
   9   chr9_23061302   Sample    C    T        0      0        2 
   9   chr9_23061726     AAsi    C    T        0      0        2 
   9   chr9_23061726     AKia    C    T        0      0        2 
   9   chr9_23061726     AOna    C    T        0      0        2 
   9   chr9_23061726     ASom    C    T        0      0        2 
   9   chr9_23061726     HCab    C    T        0      0        2 
   9   chr9_23061726     HPrz    C    T        0      0        2 
   9   chr9_23061726     ZBoe    C    T        1      2        2 
   9   chr9_23061726     ZGre    C    T        0      0        2 
   9   chr9_23061726     ZHar    C    T        0      0        2 
   9   chr9_23061726   Sample    C    T        0      0        2 
   9   chr9_23063293     AAsi    C    T        0      0        2 
   9   chr9_23063293     AKia    C    T      0.5      1        2 
   9   chr9_23063293     AOna    C    T        0      0        2 
   9   chr9_23063293     ASom    C    T        0      0        2 
   9   chr9_23063293     HCab    C    T        0      0        2 
   9   chr9_23063293     HPrz    C    T        0      0        2 
   9   chr9_23063293     ZBoe    C    T        0      0        2 
   9   chr9_23063293     ZGre    C    T        0      0        2 
   9   chr9_23063293     ZHar    C    T        0      0        2 
   9   chr9_23063293   Sample    C    T        0      0        2 
   9   chr9_23066298     AAsi    G    C        0      0        2 
   9   chr9_23066298     AKia    G    C        0      0        2 
   9   chr9_23066298     AOna    G    C        0      0        2 
   9   chr9_23066298     ASom    G    C        0      0        2 
   9   chr9_23066298     HCab    G    C        0      0        2 
   9   chr9_23066298     HPrz    G    C        0      0        2 
   9   chr9_23066298     ZBoe    G    C      0.5      1        2 
   9   chr9_23066298     ZGre    G    C        0      0        2 
   9   chr9_23066298     ZHar    G    C        0      0        2 
   9   chr9_23066298   Sample    G    C        0      0        2 
   9   chr9_23068901     AAsi    A    G        0      0        2 
   9   chr9_23068901     AKia    A    G        0      0        2 
   9   chr9_23068901     AOna    A    G        0      0        2 
   9   chr9_23068901     ASom    A    G        0      0        2 
   9   chr9_23068901     HCab    A    G        0      0        2 
   9   chr9_23068901     HPrz    A    G        0      0        2 
   9   chr9_23068901     ZBoe    A    G      0.5      1        2 
   9   chr9_23068901     ZGre    A    G        0      0        2 
   9   chr9_23068901     ZHar    A    G        0      0        2 
   9   chr9_23068901   Sample    A    G        0      0        2 
   9   chr9_23069569     AAsi    A    G        0      0        2 
   9   chr9_23069569     AKia    A    G        0      0        2 
   9   chr9_23069569     AOna    A    G        0      0        2 
   9   chr9_23069569     ASom    A    G        0      0        2 
   9   chr9_23069569     HCab    A    G        1      2        2 
   9   chr9_23069569     HPrz    A    G        1      2        2 
   9   chr9_23069569     ZBoe    A    G        0      0        2 
   9   chr9_23069569     ZGre    A    G        0      0        2 
   9   chr9_23069569     ZHar    A    G        0      0        2 
   9   chr9_23069569   Sample    A    G        1      2        2 
   9   chr9_23078060     AAsi    G    A        0      0        2 
   9   chr9_23078060     AKia    G    A        0      0        2 
   9   chr9_23078060     AOna    G    A        0      0        2 
   9   chr9_23078060     ASom    G    A        0      0        2 
   9   chr9_23078060     HCab    G    A        0      0        2 
   9   chr9_23078060     HPrz    G    A        0      0        2 
   9   chr9_23078060     ZBoe    G    A        0      0        2 
   9   chr9_23078060     ZGre    G    A        0      0        2 
   9   chr9_23078060     ZHar    G    A      0.5      1        2 
   9   chr9_23078060   Sample    G    A        0      0        2 
   9   chr9_23086240     AAsi    T    C        0      0        2 
   9   chr9_23086240     AKia    T    C        0      0        2 
   9   chr9_23086240     AOna    T    C        0      0        2 
   9   chr9_23086240     ASom    T    C        0      0        2 
   9   chr9_23086240     HCab    T    C        0      0        2 
   9   chr9_23086240     HPrz    T    C        0      0        2 
   9   chr9_23086240     ZBoe    T    C      0.5      1        2 
   9   chr9_23086240     ZGre    T    C        0      0        2 
   9   chr9_23086240     ZHar    T    C        0      0        2 
   9   chr9_23086240   Sample    T    C        0      0        2 
   9   chr9_23087434     AAsi    C    T        0      0        2 
   9   chr9_23087434     AKia    C    T        0      0        2 
   9   chr9_23087434     AOna    C    T        0      0        2 
   9   chr9_23087434     ASom    C    T        0      0        2 
   9   chr9_23087434     HCab    C    T        1      2        2 
   9   chr9_23087434     HPrz    C    T        1      2        2 
   9   chr9_23087434     ZBoe    C    T        0      0        2 
   9   chr9_23087434     ZGre    C    T        0      0        2 
   9   chr9_23087434     ZHar    C    T        0      0        2 
   9   chr9_23087434   Sample    C    T        1      2        2 
   9   chr9_23092567     AAsi    A    G        0      0        2 
   9   chr9_23092567     AKia    A    G        0      0        2 
   9   chr9_23092567     AOna    A    G        0      0        2 
   9   chr9_23092567     ASom    A    G        0      0        2 
   9   chr9_23092567     HCab    A    G        0      0        2 
   9   chr9_23092567     HPrz    A    G        0      0        2 
   9   chr9_23092567     ZBoe    A    G      0.5      1        2 
   9   chr9_23092567     ZGre    A    G        0      0        2 
   9   chr9_23092567     ZHar    A    G        0      0        2 
   9   chr9_23092567   Sample    A    G        0      0        2 
   9   chr9_23097591     AAsi    G    C        0      0        2 
   9   chr9_23097591     AKia    G    C        0      0        2 
   9   chr9_23097591     AOna    G    C        0      0        2 
   9   chr9_23097591     ASom    G    C        0      0        2 
   9   chr9_23097591     HCab    G    C        1      2        2 
   9   chr9_23097591     HPrz    G    C        1      2        2 
   9   chr9_23097591     ZBoe    G    C        0      0        2 
   9   chr9_23097591     ZGre    G    C        0      0        2 
   9   chr9_23097591     ZHar    G    C        0      0        2 
   9   chr9_23097591   Sample    G    C        1      2        2 
   9   chr9_23105801     AAsi    A    G        0      0        2 
   9   chr9_23105801     AKia    A    G        0      0        2 
   9   chr9_23105801     AOna    A    G        0      0        2 
   9   chr9_23105801     ASom    A    G        0      0        2 
   9   chr9_23105801     HCab    A    G        0      0        2 
   9   chr9_23105801     HPrz    A    G        0      0        2 
   9   chr9_23105801     ZBoe    A    G      0.5      1        2 
   9   chr9_23105801     ZGre    A    G        0      0        2 
   9   chr9_23105801     ZHar    A    G        0      0        2 
   9   chr9_23105801   Sample    A    G        0      0        2 
   9   chr9_23105984     AAsi    G    C        0      0        2 
   9   chr9_23105984     AKia    G    C        0      0        2 
   9   chr9_23105984     AOna    G    C        0      0        2 
   9   chr9_23105984     ASom    G    C        0      0        2 
   9   chr9_23105984     HCab    G    C        0      0        2 
   9   chr9_23105984     HPrz    G    C        0      0        2 
   9   chr9_23105984     ZBoe    G    C        0      0        2 
   9   chr9_23105984     ZGre    G    C        1      2        2 
   9   chr9_23105984     ZHar    G    C        0      0        2 
   9   chr9_23105984   Sample    G    C        0      0        2 
   9   chr9_23114595     AAsi    G    C        0      0        2 
   9   chr9_23114595     AKia    G    C        0      0        2 
   9   chr9_23114595     AOna    G    C        0      0        2 
   9   chr9_23114595     ASom    G    C        0      0        2 
   9   chr9_23114595     HCab    G    C        0      0        2 
   9   chr9_23114595     HPrz    G    C        0      0        2 
   9   chr9_23114595     ZBoe    G    C      0.5      1        2 
   9   chr9_23114595     ZGre    G    C        0      0        2 
   9   chr9_23114595     ZHar    G    C        0      0        2 
   9   chr9_23114595   Sample    G    C        0      0        2 
   9   chr9_23118013     AAsi    T    G        0      0        2 
   9   chr9_23118013     AKia    T    G        0      0        2 
   9   chr9_23118013     AOna    T    G        0      0        2 
   9   chr9_23118013     ASom    T    G        0      0        2 
   9   chr9_23118013     HCab    T    G        0      0        2 
   9   chr9_23118013     HPrz    T    G        0      0        2 
   9   chr9_23118013     ZBoe    T    G        0      0        2 
   9   chr9_23118013     ZGre    T    G        0      0        2 
   9   chr9_23118013     ZHar    T    G        1      2        2 
   9   chr9_23118013   Sample    T    G        0      0        2 
   9   chr9_23122267     AAsi    G    A        0      0        2 
   9   chr9_23122267     AKia    G    A        0      0        2 
   9   chr9_23122267     AOna    G    A        0      0        2 
   9   chr9_23122267     ASom    G    A        0      0        2 
   9   chr9_23122267     HCab    G    A        0      0        2 
   9   chr9_23122267     HPrz    G    A        0      0        2 
   9   chr9_23122267     ZBoe    G    A      0.5      1        2 
   9   chr9_23122267     ZGre    G    A        0      0        2 
   9   chr9_23122267     ZHar    G    A        0      0        2 
   9   chr9_23122267   Sample    G    A        0      0        2 
   9   chr9_23158038     AAsi    T    A        0      0        2 
   9   chr9_23158038     AKia    T    A        0      0        2 
   9   chr9_23158038     AOna    T    A        0      0        2 
   9   chr9_23158038     ASom    T    A        0      0        2 
   9   chr9_23158038     HCab    T    A        0      0        2 
   9   chr9_23158038     HPrz    T    A        0      0        2 
   9   chr9_23158038     ZBoe    T    A      0.5      1        2 
   9   chr9_23158038     ZGre    T    A        0      0        2 
   9   chr9_23158038     ZHar    T    A        0      0        2 
   9   chr9_23158038   Sample    T    A        0      0        2 
   9   chr9_23158741     AAsi    C    G        0      0        2 
   9   chr9_23158741     AKia    C    G        0      0        2 
   9   chr9_23158741     AOna    C    G        0      0        2 
   9   chr9_23158741     ASom    C    G        0      0        2 
   9   chr9_23158741     HCab    C    G      0.5      1        2 
   9   chr9_23158741     HPrz    C    G        0      0        2 
   9   chr9_23158741     ZBoe    C    G        0      0        2 
   9   chr9_23158741     ZGre    C    G        0      0        2 
   9   chr9_23158741     ZHar    C    G        0      0        2 
   9   chr9_23158741   Sample    C    G        0      0        2 
   9   chr9_23161584     AAsi    T    C        0      0        2 
   9   chr9_23161584     AKia    T    C        0      0        2 
   9   chr9_23161584     AOna    T    C        0      0        2 
   9   chr9_23161584     ASom    T    C        0      0        2 
   9   chr9_23161584     HCab    T    C        0      0        2 
   9   chr9_23161584     HPrz    T    C        0      0        2 
   9   chr9_23161584     ZBoe    T    C      0.5      1        2 
   9   chr9_23161584     ZGre    T    C        0      0        2 
   9   chr9_23161584     ZHar    T    C        0      0        2 
   9   chr9_23161584   Sample    T    C        0      0        2 
   9   chr9_23165684     AAsi    G    A        0      0        2 
   9   chr9_23165684     AKia    G    A        0      0        2 
   9   chr9_23165684     AOna    G    A        0      0        2 
   9   chr9_23165684     ASom    G    A        0      0        2 
   9   chr9_23165684     HCab    G    A        0      0        2 
   9   chr9_23165684     HPrz    G    A        0      0        2 
   9   chr9_23165684     ZBoe    G    A        0      0        2 
   9   chr9_23165684     ZGre    G    A        0      0        2 
   9   chr9_23165684     ZHar    G    A        1      2        2 
   9   chr9_23165684   Sample    G    A        0      0        2 
   9   chr9_23166624     AAsi    A    G        0      0        2 
   9   chr9_23166624     AKia    A    G        0      0        2 
   9   chr9_23166624     AOna    A    G        0      0        2 
   9   chr9_23166624     ASom    A    G        0      0        2 
   9   chr9_23166624     HCab    A    G        1      2        2 
   9   chr9_23166624     HPrz    A    G        1      2        2 
   9   chr9_23166624     ZBoe    A    G        0      0        2 
   9   chr9_23166624     ZGre    A    G        0      0        2 
   9   chr9_23166624     ZHar    A    G        0      0        2 
   9   chr9_23166624   Sample    A    G        1      2        2 
   9   chr9_23167951     AAsi    T    C        0      0        2 
   9   chr9_23167951     AKia    T    C      0.5      1        2 
   9   chr9_23167951     AOna    T    C      0.5      1        2 
   9   chr9_23167951     ASom    T    C        0      0        2 
   9   chr9_23167951     HCab    T    C        1      2        2 
   9   chr9_23167951     HPrz    T    C        1      2        2 
   9   chr9_23167951     ZBoe    T    C        0      0        2 
   9   chr9_23167951     ZGre    T    C        0      0        2 
   9   chr9_23167951     ZHar    T    C        0      0        2 
   9   chr9_23167951   Sample    T    C        1      2        2 
   9   chr9_23169023     AAsi    T    C        0      0        2 
   9   chr9_23169023     AKia    T    C      0.5      1        2 
   9   chr9_23169023     AOna    T    C      0.5      1        2 
   9   chr9_23169023     ASom    T    C        0      0        2 
   9   chr9_23169023     HCab    T    C        0      0        2 
   9   chr9_23169023     HPrz    T    C        0      0        2 
   9   chr9_23169023     ZBoe    T    C        0      0        2 
   9   chr9_23169023     ZGre    T    C        0      0        2 
   9   chr9_23169023     ZHar    T    C        0      0        2 
   9   chr9_23169023   Sample    T    C        0      0        2 
   9   chr9_23171026     AAsi    T    C        0      0        2 
   9   chr9_23171026     AKia    T    C        0      0        2 
   9   chr9_23171026     AOna    T    C        0      0        2 
   9   chr9_23171026     ASom    T    C        0      0        2 
   9   chr9_23171026     HCab    T    C        0      0        2 
   9   chr9_23171026     HPrz    T    C        0      0        2 
   9   chr9_23171026     ZBoe    T    C        1      2        2 
   9   chr9_23171026     ZGre    T    C        1      2        2 
   9   chr9_23171026     ZHar    T    C        1      2        2 
   9   chr9_23171026   Sample    T    C        0      0        2 
   9   chr9_23174125     AAsi    G    A        0      0        2 
   9   chr9_23174125     AKia    G    A        0      0        2 
   9   chr9_23174125     AOna    G    A        0      0        2 
   9   chr9_23174125     ASom    G    A        0      0        2 
   9   chr9_23174125     HCab    G    A        0      0        2 
   9   chr9_23174125     HPrz    G    A        0      0        2 
   9   chr9_23174125     ZBoe    G    A        0      0        2 
   9   chr9_23174125     ZGre    G    A        0      0        2 
   9   chr9_23174125     ZHar    G    A        1      2        2 
   9   chr9_23174125   Sample    G    A        0      0        2 
   9   chr9_23175577     AAsi    C    T        0      0        2 
   9   chr9_23175577     AKia    C    T      0.5      1        2 
   9   chr9_23175577     AOna    C    T      0.5      1        2 
   9   chr9_23175577     ASom    C    T        0      0        2 
   9   chr9_23175577     HCab    C    T        0      0        2 
   9   chr9_23175577     HPrz    C    T        0      0        2 
   9   chr9_23175577     ZBoe    C    T        0      0        2 
   9   chr9_23175577     ZGre    C    T        0      0        2 
   9   chr9_23175577     ZHar    C    T        0      0        2 
   9   chr9_23175577   Sample    C    T        0      0        2 
   9   chr9_23181714     AAsi    G    C        0      0        2 
   9   chr9_23181714     AKia    G    C        0      0        2 
   9   chr9_23181714     AOna    G    C        0      0        2 
   9   chr9_23181714     ASom    G    C        0      0        2 
   9   chr9_23181714     HCab    G    C        0      0        2 
   9   chr9_23181714     HPrz    G    C      0.5      1        2 
   9   chr9_23181714     ZBoe    G    C        0      0        2 
   9   chr9_23181714     ZGre    G    C        0      0        2 
   9   chr9_23181714     ZHar    G    C        0      0        2 
   9   chr9_23181714   Sample    G    C        0      0        2 
   9   chr9_23182724     AAsi    C    T        0      0        2 
   9   chr9_23182724     AKia    C    T        0      0        2 
   9   chr9_23182724     AOna    C    T        0      0        2 
   9   chr9_23182724     ASom    C    T        0      0        2 
   9   chr9_23182724     HCab    C    T        0      0        2 
   9   chr9_23182724     HPrz    C    T        0      0        2 
   9   chr9_23182724     ZBoe    C    T        0      0        2 
   9   chr9_23182724     ZGre    C    T        0      0        2 
   9   chr9_23182724     ZHar    C    T        1      2        2 
   9   chr9_23182724   Sample    C    T        0      0        2 
   9   chr9_23186230     AAsi    G    A        0      0        2 
   9   chr9_23186230     AKia    G    A        0      0        2 
   9   chr9_23186230     AOna    G    A        0      0        2 
   9   chr9_23186230     ASom    G    A        0      0        2 
   9   chr9_23186230     HCab    G    A        1      2        2 
   9   chr9_23186230     HPrz    G    A        1      2        2 
   9   chr9_23186230     ZBoe    G    A        0      0        2 
   9   chr9_23186230     ZGre    G    A        0      0        2 
   9   chr9_23186230     ZHar    G    A        0      0        2 
   9   chr9_23186230   Sample    G    A        1      2        2 
   9   chr9_23186693     AAsi    G    A        0      0        2 
   9   chr9_23186693     AKia    G    A        0      0        2 
   9   chr9_23186693     AOna    G    A        0      0        2 
   9   chr9_23186693     ASom    G    A        0      0        2 
   9   chr9_23186693     HCab    G    A        1      2        2 
   9   chr9_23186693     HPrz    G    A        1      2        2 
   9   chr9_23186693     ZBoe    G    A        0      0        2 
   9   chr9_23186693     ZGre    G    A        0      0        2 
   9   chr9_23186693     ZHar    G    A        0      0        2 
   9   chr9_23186693   Sample    G    A        1      2        2 
   9   chr9_23195004     AAsi    T    C        0      0        2 
   9   chr9_23195004     AKia    T    C        0      0        2 
   9   chr9_23195004     AOna    T    C        0      0        2 
   9   chr9_23195004     ASom    T    C        0      0        2 
   9   chr9_23195004     HCab    T    C        1      2        2 
   9   chr9_23195004     HPrz    T    C        1      2        2 
   9   chr9_23195004     ZBoe    T    C        0      0        2 
   9   chr9_23195004     ZGre    T    C        0      0        2 
   9   chr9_23195004     ZHar    T    C        0      0        2 
   9   chr9_23195004   Sample    T    C        1      2        2 
   9   chr9_23196115     AAsi    T    C        0      0        2 
   9   chr9_23196115     AKia    T    C        0      0        2 
   9   chr9_23196115     AOna    T    C        0      0        2 
   9   chr9_23196115     ASom    T    C        0      0        2 
   9   chr9_23196115     HCab    T    C        1      2        2 
   9   chr9_23196115     HPrz    T    C        1      2        2 
   9   chr9_23196115     ZBoe    T    C        0      0        2 
   9   chr9_23196115     ZGre    T    C        0      0        2 
   9   chr9_23196115     ZHar    T    C        0      0        2 
   9   chr9_23196115   Sample    T    C        1      2        2 
   9   chr9_23202055     AAsi    A    C        0      0        2 
   9   chr9_23202055     AKia    A    C        0      0        2 
   9   chr9_23202055     AOna    A    C        0      0        2 
   9   chr9_23202055     ASom    A    C        0      0        2 
   9   chr9_23202055     HCab    A    C        1      2        2 
   9   chr9_23202055     HPrz    A    C        1      2        2 
   9   chr9_23202055     ZBoe    A    C        0      0        2 
   9   chr9_23202055     ZGre    A    C        0      0        2 
   9   chr9_23202055     ZHar    A    C        0      0        2 
   9   chr9_23202055   Sample    A    C        1      2        2 
   9   chr9_23206115     AAsi    T    C        0      0        2 
   9   chr9_23206115     AKia    T    C        0      0        2 
   9   chr9_23206115     AOna    T    C        0      0        2 
   9   chr9_23206115     ASom    T    C        0      0        2 
   9   chr9_23206115     HCab    T    C        0      0        2 
   9   chr9_23206115     HPrz    T    C        0      0        2 
   9   chr9_23206115     ZBoe    T    C      0.5      1        2 
   9   chr9_23206115     ZGre    T    C        0      0        2 
   9   chr9_23206115     ZHar    T    C        0      0        2 
   9   chr9_23206115   Sample    T    C        0      0        2 
   9   chr9_23206784     AAsi    T    C        0      0        2 
   9   chr9_23206784     AKia    T    C        0      0        2 
   9   chr9_23206784     AOna    T    C        0      0        2 
   9   chr9_23206784     ASom    T    C        0      0        2 
   9   chr9_23206784     HCab    T    C        1      2        2 
   9   chr9_23206784     HPrz    T    C        1      2        2 
   9   chr9_23206784     ZBoe    T    C        0      0        2 
   9   chr9_23206784     ZGre    T    C        0      0        2 
   9   chr9_23206784     ZHar    T    C        0      0        2 
   9   chr9_23206784   Sample    T    C        1      2        2 
   9   chr9_23223205     AAsi    G    A        0      0        2 
   9   chr9_23223205     AKia    G    A        0      0        2 
   9   chr9_23223205     AOna    G    A        0      0        2 
   9   chr9_23223205     ASom    G    A        0      0        2 
   9   chr9_23223205     HCab    G    A        1      2        2 
   9   chr9_23223205     HPrz    G    A        1      2        2 
   9   chr9_23223205     ZBoe    G    A        0      0        2 
   9   chr9_23223205     ZGre    G    A        0      0        2 
   9   chr9_23223205     ZHar    G    A        0      0        2 
   9   chr9_23223205   Sample    G    A        1      2        2 
   9   chr9_23227024     AAsi    G    A        0      0        2 
   9   chr9_23227024     AKia    G    A        0      0        2 
   9   chr9_23227024     AOna    G    A        0      0        2 
   9   chr9_23227024     ASom    G    A        0      0        2 
   9   chr9_23227024     HCab    G    A        1      2        2 
   9   chr9_23227024     HPrz    G    A        1      2        2 
   9   chr9_23227024     ZBoe    G    A        0      0        2 
   9   chr9_23227024     ZGre    G    A        0      0        2 
   9   chr9_23227024     ZHar    G    A        0      0        2 
   9   chr9_23227024   Sample    G    A        1      2        2 
   9   chr9_23233319     AAsi    T    C        0      0        2 
   9   chr9_23233319     AKia    T    C        0      0        2 
   9   chr9_23233319     AOna    T    C        0      0        2 
   9   chr9_23233319     ASom    T    C        0      0        2 
   9   chr9_23233319     HCab    T    C        0      0        2 
   9   chr9_23233319     HPrz    T    C        0      0        2 
   9   chr9_23233319     ZBoe    T    C        1      2        2 
   9   chr9_23233319     ZGre    T    C        0      0        2 
   9   chr9_23233319     ZHar    T    C        0      0        2 
   9   chr9_23233319   Sample    T    C        0      0        2 
   9   chr9_23234346     AAsi    T    C        0      0        2 
   9   chr9_23234346     AKia    T    C        0      0        2 
   9   chr9_23234346     AOna    T    C        0      0        2 
   9   chr9_23234346     ASom    T    C        0      0        2 
   9   chr9_23234346     HCab    T    C        1      2        2 
   9   chr9_23234346     HPrz    T    C        1      2        2 
   9   chr9_23234346     ZBoe    T    C        0      0        2 
   9   chr9_23234346     ZGre    T    C        0      0        2 
   9   chr9_23234346     ZHar    T    C        0      0        2 
   9   chr9_23234346   Sample    T    C        1      2        2 
   9   chr9_23247743     AAsi    T    C        0      0        2 
   9   chr9_23247743     AKia    T    C        0      0        2 
   9   chr9_23247743     AOna    T    C        0      0        2 
   9   chr9_23247743     ASom    T    C        0      0        2 
   9   chr9_23247743     HCab    T    C        0      0        2 
   9   chr9_23247743     HPrz    T    C        0      0        2 
   9   chr9_23247743     ZBoe    T    C        0      0        2 
   9   chr9_23247743     ZGre    T    C        0      0        2 
   9   chr9_23247743     ZHar    T    C        1      2        2 
   9   chr9_23247743   Sample    T    C        0      0        2 
   9   chr9_23254275     AAsi    C    G        0      0        2 
   9   chr9_23254275     AKia    C    G        0      0        2 
   9   chr9_23254275     AOna    C    G        0      0        2 
   9   chr9_23254275     ASom    C    G        0      0        2 
   9   chr9_23254275     HCab    C    G        0      0        2 
   9   chr9_23254275     HPrz    C    G        0      0        2 
   9   chr9_23254275     ZBoe    C    G        1      2        2 
   9   chr9_23254275     ZGre    C    G        0      0        2 
   9   chr9_23254275     ZHar    C    G        0      0        2 
   9   chr9_23254275   Sample    C    G        0      0        2 
   9   chr9_23256014     AAsi    G    A        0      0        2 
   9   chr9_23256014     AKia    G    A        0      0        2 
   9   chr9_23256014     AOna    G    A        0      0        2 
   9   chr9_23256014     ASom    G    A        0      0        2 
   9   chr9_23256014     HCab    G    A        0      0        2 
   9   chr9_23256014     HPrz    G    A        0      0        2 
   9   chr9_23256014     ZBoe    G    A      0.5      1        2 
   9   chr9_23256014     ZGre    G    A        0      0        2 
   9   chr9_23256014     ZHar    G    A        0      0        2 
   9   chr9_23256014   Sample    G    A        0      0        2 
   9   chr9_23258786     AAsi    T    C        0      0        2 
   9   chr9_23258786     AKia    T    C        0      0        2 
   9   chr9_23258786     AOna    T    C        0      0        2 
   9   chr9_23258786     ASom    T    C        0      0        2 
   9   chr9_23258786     HCab    T    C        1      2        2 
   9   chr9_23258786     HPrz    T    C        1      2        2 
   9   chr9_23258786     ZBoe    T    C        0      0        2 
   9   chr9_23258786     ZGre    T    C        0      0        2 
   9   chr9_23258786     ZHar    T    C        0      0        2 
   9   chr9_23258786   Sample    T    C        1      2        2 
   9   chr9_23259808     AAsi    G    A        0      0        2 
   9   chr9_23259808     AKia    G    A        0      0        2 
   9   chr9_23259808     AOna    G    A        0      0        2 
   9   chr9_23259808     ASom    G    A        0      0        2 
   9   chr9_23259808     HCab    G    A        1      2        2 
   9   chr9_23259808     HPrz    G    A        1      2        2 
   9   chr9_23259808     ZBoe    G    A        0      0        2 
   9   chr9_23259808     ZGre    G    A        0      0        2 
   9   chr9_23259808     ZHar    G    A        0      0        2 
   9   chr9_23259808   Sample    G    A        1      2        2 
   9   chr9_23263288     AAsi    C    A        0      0        2 
   9   chr9_23263288     AKia    C    A        0      0        2 
   9   chr9_23263288     AOna    C    A        0      0        2 
   9   chr9_23263288     ASom    C    A        0      0        2 
   9   chr9_23263288     HCab    C    A      0.5      1        2 
   9   chr9_23263288     HPrz    C    A      0.5      1        2 
   9   chr9_23263288     ZBoe    C    A        0      0        2 
   9   chr9_23263288     ZGre    C    A        0      0        2 
   9   chr9_23263288     ZHar    C    A        0      0        2 
   9   chr9_23263288   Sample    C    A        1      2        2 
   9   chr9_23265509     AAsi    G    A        0      0        2 
   9   chr9_23265509     AKia    G    A        0      0        2 
   9   chr9_23265509     AOna    G    A        0      0        2 
   9   chr9_23265509     ASom    G    A        0      0        2 
   9   chr9_23265509     HCab    G    A        1      2        2 
   9   chr9_23265509     HPrz    G    A        1      2        2 
   9   chr9_23265509     ZBoe    G    A        0      0        2 
   9   chr9_23265509     ZGre    G    A        0      0        2 
   9   chr9_23265509     ZHar    G    A        0      0        2 
   9   chr9_23265509   Sample    G    A        1      2        2 
   9   chr9_23270529     AAsi    G    T        1      2        2 
   9   chr9_23270529     AKia    G    T        0      0        2 
   9   chr9_23270529     AOna    G    T        0      0        2 
   9   chr9_23270529     ASom    G    T        1      2        2 
   9   chr9_23270529     HCab    G    T        0      0        2 
   9   chr9_23270529     HPrz    G    T        0      0        2 
   9   chr9_23270529     ZBoe    G    T        0      0        2 
   9   chr9_23270529     ZGre    G    T        0      0        2 
   9   chr9_23270529     ZHar    G    T        0      0        2 
   9   chr9_23270529   Sample    G    T        0      0        2 
   9   chr9_23271663     AAsi    A    C        0      0        2 
   9   chr9_23271663     AKia    A    C        0      0        2 
   9   chr9_23271663     AOna    A    C        0      0        2 
   9   chr9_23271663     ASom    A    C        0      0        2 
   9   chr9_23271663     HCab    A    C        1      2        2 
   9   chr9_23271663     HPrz    A    C        1      2        2 
   9   chr9_23271663     ZBoe    A    C        0      0        2 
   9   chr9_23271663     ZGre    A    C        0      0        2 
   9   chr9_23271663     ZHar    A    C        0      0        2 
   9   chr9_23271663   Sample    A    C        1      2        2 
   9   chr9_23272531     AAsi    T    C        0      0        2 
   9   chr9_23272531     AKia    T    C        0      0        2 
   9   chr9_23272531     AOna    T    C      0.5      1        2 
   9   chr9_23272531     ASom    T    C        0      0        2 
   9   chr9_23272531     HCab    T    C        0      0        2 
   9   chr9_23272531     HPrz    T    C        0      0        2 
   9   chr9_23272531     ZBoe    T    C        0      0        2 
   9   chr9_23272531     ZGre    T    C        0      0        2 
   9   chr9_23272531     ZHar    T    C        0      0        2 
   9   chr9_23272531   Sample    T    C        0      0        2 
   9   chr9_23272688     AAsi    C    T        0      0        2 
   9   chr9_23272688     AKia    C    T        0      0        2 
   9   chr9_23272688     AOna    C    T        0      0        2 
   9   chr9_23272688     ASom    C    T        0      0        2 
   9   chr9_23272688     HCab    C    T        1      2        2 
   9   chr9_23272688     HPrz    C    T        1      2        2 
   9   chr9_23272688     ZBoe    C    T        0      0        2 
   9   chr9_23272688     ZGre    C    T        0      0        2 
   9   chr9_23272688     ZHar    C    T        0      0        2 
   9   chr9_23272688   Sample    C    T        1      2        2 
   9   chr9_23274901     AAsi    C    T        0      0        2 
   9   chr9_23274901     AKia    C    T        0      0        2 
   9   chr9_23274901     AOna    C    T        0      0        2 
   9   chr9_23274901     ASom    C    T        0      0        2 
   9   chr9_23274901     HCab    C    T        1      2        2 
   9   chr9_23274901     HPrz    C    T        1      2        2 
   9   chr9_23274901     ZBoe    C    T        0      0        2 
   9   chr9_23274901     ZGre    C    T        0      0        2 
   9   chr9_23274901     ZHar    C    T        0      0        2 
   9   chr9_23274901   Sample    C    T        1      2        2 
   9   chr9_23275721     AAsi    T    C        0      0        2 
   9   chr9_23275721     AKia    T    C        0      0        2 
   9   chr9_23275721     AOna    T    C        0      0        2 
   9   chr9_23275721     ASom    T    C        0      0        2 
   9   chr9_23275721     HCab    T    C        1      2        2 
   9   chr9_23275721     HPrz    T    C        1      2        2 
   9   chr9_23275721     ZBoe    T    C        0      0        2 
   9   chr9_23275721     ZGre    T    C        0      0        2 
   9   chr9_23275721     ZHar    T    C        0      0        2 
   9   chr9_23275721   Sample    T    C        1      2        2 
   9   chr9_23281937     AAsi    A    G        0      0        2 
   9   chr9_23281937     AKia    A    G        0      0        2 
   9   chr9_23281937     AOna    A    G        0      0        2 
   9   chr9_23281937     ASom    A    G        0      0        2 
   9   chr9_23281937     HCab    A    G      0.5      1        2 
   9   chr9_23281937     HPrz    A    G        1      2        2 
   9   chr9_23281937     ZBoe    A    G        0      0        2 
   9   chr9_23281937     ZGre    A    G        0      0        2 
   9   chr9_23281937     ZHar    A    G        0      0        2 
   9   chr9_23281937   Sample    A    G        1      2        2 
   9   chr9_23284835     AAsi    A    G        0      0        2 
   9   chr9_23284835     AKia    A    G        0      0        2 
   9   chr9_23284835     AOna    A    G        0      0        2 
   9   chr9_23284835     ASom    A    G      0.5      1        2 
   9   chr9_23284835     HCab    A    G        0      0        2 
   9   chr9_23284835     HPrz    A    G        0      0        2 
   9   chr9_23284835     ZBoe    A    G        0      0        2 
   9   chr9_23284835     ZGre    A    G        0      0        2 
   9   chr9_23284835     ZHar    A    G        0      0        2 
   9   chr9_23284835   Sample    A    G        0      0        2 
   9   chr9_23290707     AAsi    T    C        0      0        2 
   9   chr9_23290707     AKia    T    C        0      0        2 
   9   chr9_23290707     AOna    T    C        0      0        2 
   9   chr9_23290707     ASom    T    C        0      0        2 
   9   chr9_23290707     HCab    T    C        0      0        2 
   9   chr9_23290707     HPrz    T    C        0      0        2 
   9   chr9_23290707     ZBoe    T    C        0      0        2 
   9   chr9_23290707     ZGre    T    C        0      0        2 
   9   chr9_23290707     ZHar    T    C      0.5      1        2 
   9   chr9_23290707   Sample    T    C        0      0        2 
   9   chr9_23292251     AAsi    A    G      0.5      1        2 
   9   chr9_23292251     AKia    A    G        0      0        2 
   9   chr9_23292251     AOna    A    G        0      0        2 
   9   chr9_23292251     ASom    A    G        0      0        2 
   9   chr9_23292251     HCab    A    G        0      0        2 
   9   chr9_23292251     HPrz    A    G        0      0        2 
   9   chr9_23292251     ZBoe    A    G        0      0        2 
   9   chr9_23292251     ZGre    A    G        0      0        2 
   9   chr9_23292251     ZHar    A    G        0      0        2 
   9   chr9_23292251   Sample    A    G        0      0        2 
   9   chr9_23293645     AAsi    C    T        0      0        2 
   9   chr9_23293645     AKia    C    T        0      0        2 
   9   chr9_23293645     AOna    C    T        0      0        2 
   9   chr9_23293645     ASom    C    T        0      0        2 
   9   chr9_23293645     HCab    C    T        1      2        2 
   9   chr9_23293645     HPrz    C    T        1      2        2 
   9   chr9_23293645     ZBoe    C    T        0      0        2 
   9   chr9_23293645     ZGre    C    T        0      0        2 
   9   chr9_23293645     ZHar    C    T        0      0        2 
   9   chr9_23293645   Sample    C    T        1      2        2 
   9   chr9_23295254     AAsi    C    T        0      0        2 
   9   chr9_23295254     AKia    C    T        0      0        2 
   9   chr9_23295254     AOna    C    T        0      0        2 
   9   chr9_23295254     ASom    C    T        0      0        2 
   9   chr9_23295254     HCab    C    T        0      0        2 
   9   chr9_23295254     HPrz    C    T        0      0        2 
   9   chr9_23295254     ZBoe    C    T      0.5      1        2 
   9   chr9_23295254     ZGre    C    T        0      0        2 
   9   chr9_23295254     ZHar    C    T        0      0        2 
   9   chr9_23295254   Sample    C    T        0      0        2 
   9   chr9_23302847     AAsi    T    C        0      0        2 
   9   chr9_23302847     AKia    T    C        0      0        2 
   9   chr9_23302847     AOna    T    C        0      0        2 
   9   chr9_23302847     ASom    T    C        0      0        2 
   9   chr9_23302847     HCab    T    C        0      0        2 
   9   chr9_23302847     HPrz    T    C        0      0        2 
   9   chr9_23302847     ZBoe    T    C        0      0        2 
   9   chr9_23302847     ZGre    T    C        1      2        2 
   9   chr9_23302847     ZHar    T    C        0      0        2 
   9   chr9_23302847   Sample    T    C        0      0        2 
   9   chr9_23307249     AAsi    C    T        0      0        2 
   9   chr9_23307249     AKia    C    T        0      0        2 
   9   chr9_23307249     AOna    C    T        0      0        2 
   9   chr9_23307249     ASom    C    T        0      0        2 
   9   chr9_23307249     HCab    C    T        1      2        2 
   9   chr9_23307249     HPrz    C    T        1      2        2 
   9   chr9_23307249     ZBoe    C    T        0      0        2 
   9   chr9_23307249     ZGre    C    T        0      0        2 
   9   chr9_23307249     ZHar    C    T        0      0        2 
   9   chr9_23307249   Sample    C    T        1      2        2 
   9   chr9_23309129     AAsi    T    C        0      0        2 
   9   chr9_23309129     AKia    T    C        0      0        2 
   9   chr9_23309129     AOna    T    C        0      0        2 
   9   chr9_23309129     ASom    T    C        0      0        2 
   9   chr9_23309129     HCab    T    C        1      2        2 
   9   chr9_23309129     HPrz    T    C        1      2        2 
   9   chr9_23309129     ZBoe    T    C        0      0        2 
   9   chr9_23309129     ZGre    T    C        0      0        2 
   9   chr9_23309129     ZHar    T    C        0      0        2 
   9   chr9_23309129   Sample    T    C        1      2        2 
   9   chr9_23313864     AAsi    A    C        0      0        2 
   9   chr9_23313864     AKia    A    C        0      0        2 
   9   chr9_23313864     AOna    A    C        0      0        2 
   9   chr9_23313864     ASom    A    C        0      0        2 
   9   chr9_23313864     HCab    A    C        1      2        2 
   9   chr9_23313864     HPrz    A    C        1      2        2 
   9   chr9_23313864     ZBoe    A    C        0      0        2 
   9   chr9_23313864     ZGre    A    C        0      0        2 
   9   chr9_23313864     ZHar    A    C        0      0        2 
   9   chr9_23313864   Sample    A    C        1      2        2 
   9   chr9_23315362     AAsi    G    T        0      0        2 
   9   chr9_23315362     AKia    G    T        0      0        2 
   9   chr9_23315362     AOna    G    T        0      0        2 
   9   chr9_23315362     ASom    G    T        0      0        2 
   9   chr9_23315362     HCab    G    T        1      2        2 
   9   chr9_23315362     HPrz    G    T        1      2        2 
   9   chr9_23315362     ZBoe    G    T        0      0        2 
   9   chr9_23315362     ZGre    G    T        0      0        2 
   9   chr9_23315362     ZHar    G    T        0      0        2 
   9   chr9_23315362   Sample    G    T        1      2        2 
   9   chr9_23315407     AAsi    C    A        0      0        2 
   9   chr9_23315407     AKia    C    A        0      0        2 
   9   chr9_23315407     AOna    C    A        0      0        2 
   9   chr9_23315407     ASom    C    A        0      0        2 
   9   chr9_23315407     HCab    C    A        1      2        2 
   9   chr9_23315407     HPrz    C    A        1      2        2 
   9   chr9_23315407     ZBoe    C    A        0      0        2 
   9   chr9_23315407     ZGre    C    A        0      0        2 
   9   chr9_23315407     ZHar    C    A        0      0        2 
   9   chr9_23315407   Sample    C    A        1      2        2 
   9   chr9_23323274     AAsi    T    C        0      0        2 
   9   chr9_23323274     AKia    T    C        0      0        2 
   9   chr9_23323274     AOna    T    C        0      0        2 
   9   chr9_23323274     ASom    T    C        0      0        2 
   9   chr9_23323274     HCab    T    C        1      2        2 
   9   chr9_23323274     HPrz    T    C        1      2        2 
   9   chr9_23323274     ZBoe    T    C        0      0        2 
   9   chr9_23323274     ZGre    T    C        0      0        2 
   9   chr9_23323274     ZHar    T    C        0      0        2 
   9   chr9_23323274   Sample    T    C        1      2        2 
   9   chr9_23328011     AAsi    A    G        0      0        2 
   9   chr9_23328011     AKia    A    G        0      0        2 
   9   chr9_23328011     AOna    A    G        0      0        2 
   9   chr9_23328011     ASom    A    G        0      0        2 
   9   chr9_23328011     HCab    A    G        1      2        2 
   9   chr9_23328011     HPrz    A    G        1      2        2 
   9   chr9_23328011     ZBoe    A    G        0      0        2 
   9   chr9_23328011     ZGre    A    G        0      0        2 
   9   chr9_23328011     ZHar    A    G        0      0        2 
   9   chr9_23328011   Sample    A    G        1      2        2 
   9   chr9_23329259     AAsi    T    C        0      0        2 
   9   chr9_23329259     AKia    T    C        0      0        2 
   9   chr9_23329259     AOna    T    C        0      0        2 
   9   chr9_23329259     ASom    T    C        0      0        2 
   9   chr9_23329259     HCab    T    C        1      2        2 
   9   chr9_23329259     HPrz    T    C        1      2        2 
   9   chr9_23329259     ZBoe    T    C        0      0        2 
   9   chr9_23329259     ZGre    T    C        0      0        2 
   9   chr9_23329259     ZHar    T    C        0      0        2 
   9   chr9_23329259   Sample    T    C        1      2        2 
   9   chr9_23329480     AAsi    A    G        0      0        2 
   9   chr9_23329480     AKia    A    G        0      0        2 
   9   chr9_23329480     AOna    A    G        0      0        2 
   9   chr9_23329480     ASom    A    G        0      0        2 
   9   chr9_23329480     HCab    A    G        0      0        2 
   9   chr9_23329480     HPrz    A    G        0      0        2 
   9   chr9_23329480     ZBoe    A    G        0      0        2 
   9   chr9_23329480     ZGre    A    G        0      0        2 
   9   chr9_23329480     ZHar    A    G      0.5      1        2 
   9   chr9_23329480   Sample    A    G        0      0        2 
   9   chr9_23331397     AAsi    A    C        1      2        2 
   9   chr9_23331397     AKia    A    C        0      0        2 
   9   chr9_23331397     AOna    A    C        0      0        2 
   9   chr9_23331397     ASom    A    C        1      2        2 
   9   chr9_23331397     HCab    A    C        0      0        2 
   9   chr9_23331397     HPrz    A    C        0      0        2 
   9   chr9_23331397     ZBoe    A    C        1      2        2 
   9   chr9_23331397     ZGre    A    C        1      2        2 
   9   chr9_23331397     ZHar    A    C        1      2        2 
   9   chr9_23331397   Sample    A    C        0      0        2 
   9   chr9_23332635     AAsi    T    C        0      0        2 
   9   chr9_23332635     AKia    T    C        1      2        2 
   9   chr9_23332635     AOna    T    C        1      2        2 
   9   chr9_23332635     ASom    T    C        0      0        2 
   9   chr9_23332635     HCab    T    C        0      0        2 
   9   chr9_23332635     HPrz    T    C        0      0        2 
   9   chr9_23332635     ZBoe    T    C        0      0        2 
   9   chr9_23332635     ZGre    T    C        0      0        2 
   9   chr9_23332635     ZHar    T    C        0      0        2 
   9   chr9_23332635   Sample    T    C        0      0        2 
   9   chr9_23333698     AAsi    A    G        0      0        2 
   9   chr9_23333698     AKia    A    G        0      0        2 
   9   chr9_23333698     AOna    A    G        0      0        2 
   9   chr9_23333698     ASom    A    G        0      0        2 
   9   chr9_23333698     HCab    A    G        0      0        2 
   9   chr9_23333698     HPrz    A    G      0.5      1        2 
   9   chr9_23333698     ZBoe    A    G        0      0        2 
   9   chr9_23333698     ZGre    A    G        0      0        2 
   9   chr9_23333698     ZHar    A    G        0      0        2 
   9   chr9_23333698   Sample    A    G        0      0        2 
   9   chr9_23334307     AAsi    A    C        0      0        2 
   9   chr9_23334307     AKia    A    C        0      0        2 
   9   chr9_23334307     AOna    A    C        0      0        2 
   9   chr9_23334307     ASom    A    C        0      0        2 
   9   chr9_23334307     HCab    A    C        0      0        2 
   9   chr9_23334307     HPrz    A    C        0      0        2 
   9   chr9_23334307     ZBoe    A    C        0      0        2 
   9   chr9_23334307     ZGre    A    C        0      0        2 
   9   chr9_23334307     ZHar    A    C      0.5      1        2 
   9   chr9_23334307   Sample    A    C        0      0        2 
   9   chr9_23338336     AAsi    A    G        0      0        2 
   9   chr9_23338336     AKia    A    G        0      0        2 
   9   chr9_23338336     AOna    A    G        0      0        2 
   9   chr9_23338336     ASom    A    G        0      0        2 
   9   chr9_23338336     HCab    A    G        0      0        2 
   9   chr9_23338336     HPrz    A    G        0      0        2 
   9   chr9_23338336     ZBoe    A    G        0      0        2 
   9   chr9_23338336     ZGre    A    G        0      0        2 
   9   chr9_23338336     ZHar    A    G        1      2        2 
   9   chr9_23338336   Sample    A    G        0      0        2 
   9   chr9_23339236     AAsi    A    G        0      0        2 
   9   chr9_23339236     AKia    A    G        0      0        2 
   9   chr9_23339236     AOna    A    G        0      0        2 
   9   chr9_23339236     ASom    A    G        0      0        2 
   9   chr9_23339236     HCab    A    G      0.5      1        2 
   9   chr9_23339236     HPrz    A    G        0      0        2 
   9   chr9_23339236     ZBoe    A    G        0      0        2 
   9   chr9_23339236     ZGre    A    G        0      0        2 
   9   chr9_23339236     ZHar    A    G        0      0        2 
   9   chr9_23339236   Sample    A    G        0      0        2 
   9   chr9_23342692     AAsi    T    C        0      0        2 
   9   chr9_23342692     AKia    T    C        1      2        2 
   9   chr9_23342692     AOna    T    C        0      0        2 
   9   chr9_23342692     ASom    T    C        0      0        2 
   9   chr9_23342692     HCab    T    C        0      0        2 
   9   chr9_23342692     HPrz    T    C        0      0        2 
   9   chr9_23342692     ZBoe    T    C        0      0        2 
   9   chr9_23342692     ZGre    T    C        0      0        2 
   9   chr9_23342692     ZHar    T    C        0      0        2 
   9   chr9_23342692   Sample    T    C        0      0        2 
   9   chr9_23346280     AAsi    G    T        0      0        2 
   9   chr9_23346280     AKia    G    T        0      0        2 
   9   chr9_23346280     AOna    G    T        0      0        2 
   9   chr9_23346280     ASom    G    T        0      0        2 
   9   chr9_23346280     HCab    G    T      0.5      1        2 
   9   chr9_23346280     HPrz    G    T      0.5      1        2 
   9   chr9_23346280     ZBoe    G    T        0      0        2 
   9   chr9_23346280     ZGre    G    T        0      0        2 
   9   chr9_23346280     ZHar    G    T        0      0        2 
   9   chr9_23346280   Sample    G    T        0      0        2 
   9   chr9_23347344     AAsi    G    A        0      0        2 
   9   chr9_23347344     AKia    G    A        0      0        2 
   9   chr9_23347344     AOna    G    A        0      0        2 
   9   chr9_23347344     ASom    G    A        0      0        2 
   9   chr9_23347344     HCab    G    A        1      2        2 
   9   chr9_23347344     HPrz    G    A        1      2        2 
   9   chr9_23347344     ZBoe    G    A        0      0        2 
   9   chr9_23347344     ZGre    G    A        0      0        2 
   9   chr9_23347344     ZHar    G    A        0      0        2 
   9   chr9_23347344   Sample    G    A        1      2        2 
   9   chr9_23351959     AAsi    T    C        0      0        2 
   9   chr9_23351959     AKia    T    C        0      0        2 
   9   chr9_23351959     AOna    T    C        0      0        2 
   9   chr9_23351959     ASom    T    C        0      0        2 
   9   chr9_23351959     HCab    T    C        1      2        2 
   9   chr9_23351959     HPrz    T    C        1      2        2 
   9   chr9_23351959     ZBoe    T    C        0      0        2 
   9   chr9_23351959     ZGre    T    C        0      0        2 
   9   chr9_23351959     ZHar    T    C        0      0        2 
   9   chr9_23351959   Sample    T    C        1      2        2 
   9   chr9_23356257     AAsi    G    A        0      0        2 
   9   chr9_23356257     AKia    G    A        0      0        2 
   9   chr9_23356257     AOna    G    A        0      0        2 
   9   chr9_23356257     ASom    G    A        0      0        2 
   9   chr9_23356257     HCab    G    A      0.5      1        2 
   9   chr9_23356257     HPrz    G    A        0      0        2 
   9   chr9_23356257     ZBoe    G    A        0      0        2 
   9   chr9_23356257     ZGre    G    A        0      0        2 
   9   chr9_23356257     ZHar    G    A        0      0        2 
   9   chr9_23356257   Sample    G    A        0      0        2 
   9   chr9_23356817     AAsi    T    C        0      0        2 
   9   chr9_23356817     AKia    T    C        0      0        2 
   9   chr9_23356817     AOna    T    C        0      0        2 
   9   chr9_23356817     ASom    T    C        0      0        2 
   9   chr9_23356817     HCab    T    C        0      0        2 
   9   chr9_23356817     HPrz    T    C        0      0        2 
   9   chr9_23356817     ZBoe    T    C        0      0        2 
   9   chr9_23356817     ZGre    T    C        0      0        2 
   9   chr9_23356817     ZHar    T    C      0.5      1        2 
   9   chr9_23356817   Sample    T    C        0      0        2 
   9   chr9_23357314     AAsi    C    T        0      0        2 
   9   chr9_23357314     AKia    C    T        0      0        2 
   9   chr9_23357314     AOna    C    T        0      0        2 
   9   chr9_23357314     ASom    C    T        0      0        2 
   9   chr9_23357314     HCab    C    T        0      0        2 
   9   chr9_23357314     HPrz    C    T        0      0        2 
   9   chr9_23357314     ZBoe    C    T      0.5      1        2 
   9   chr9_23357314     ZGre    C    T        0      0        2 
   9   chr9_23357314     ZHar    C    T        0      0        2 
   9   chr9_23357314   Sample    C    T        0      0        2 
   9   chr9_23369644     AAsi    C    A        0      0        2 
   9   chr9_23369644     AKia    C    A        0      0        2 
   9   chr9_23369644     AOna    C    A        0      0        2 
   9   chr9_23369644     ASom    C    A        0      0        2 
   9   chr9_23369644     HCab    C    A        0      0        2 
   9   chr9_23369644     HPrz    C    A        0      0        2 
   9   chr9_23369644     ZBoe    C    A      0.5      1        2 
   9   chr9_23369644     ZGre    C    A        0      0        2 
   9   chr9_23369644     ZHar    C    A        0      0        2 
   9   chr9_23369644   Sample    C    A        0      0        2 
   9   chr9_23384273     AAsi    A    G        0      0        2 
   9   chr9_23384273     AKia    A    G        0      0        2 
   9   chr9_23384273     AOna    A    G        0      0        2 
   9   chr9_23384273     ASom    A    G        0      0        2 
   9   chr9_23384273     HCab    A    G        1      2        2 
   9   chr9_23384273     HPrz    A    G        1      2        2 
   9   chr9_23384273     ZBoe    A    G        0      0        2 
   9   chr9_23384273     ZGre    A    G        0      0        2 
   9   chr9_23384273     ZHar    A    G        0      0        2 
   9   chr9_23384273   Sample    A    G        1      2        2 
   9   chr9_23387589     AAsi    T    C      0.5      1        2 
   9   chr9_23387589     AKia    T    C        0      0        2 
   9   chr9_23387589     AOna    T    C        0      0        2 
   9   chr9_23387589     ASom    T    C        0      0        2 
   9   chr9_23387589     HCab    T    C        0      0        2 
   9   chr9_23387589     HPrz    T    C        0      0        2 
   9   chr9_23387589     ZBoe    T    C        0      0        2 
   9   chr9_23387589     ZGre    T    C        0      0        2 
   9   chr9_23387589     ZHar    T    C        0      0        2 
   9   chr9_23387589   Sample    T    C        0      0        2 
   9   chr9_23388992     AAsi    C    G        0      0        2 
   9   chr9_23388992     AKia    C    G        0      0        2 
   9   chr9_23388992     AOna    C    G        0      0        2 
   9   chr9_23388992     ASom    C    G        0      0        2 
   9   chr9_23388992     HCab    C    G        1      2        2 
   9   chr9_23388992     HPrz    C    G        1      2        2 
   9   chr9_23388992     ZBoe    C    G        0      0        2 
   9   chr9_23388992     ZGre    C    G        0      0        2 
   9   chr9_23388992     ZHar    C    G        0      0        2 
   9   chr9_23388992   Sample    C    G        1      2        2 
   9   chr9_23390107     AAsi    T    C        0      0        2 
   9   chr9_23390107     AKia    T    C        0      0        2 
   9   chr9_23390107     AOna    T    C        0      0        2 
   9   chr9_23390107     ASom    T    C        0      0        2 
   9   chr9_23390107     HCab    T    C        1      2        2 
   9   chr9_23390107     HPrz    T    C        1      2        2 
   9   chr9_23390107     ZBoe    T    C        0      0        2 
   9   chr9_23390107     ZGre    T    C        0      0        2 
   9   chr9_23390107     ZHar    T    C        0      0        2 
   9   chr9_23390107   Sample    T    C        1      2        2 
   9   chr9_23390881     AAsi    C    A      0.5      1        2 
   9   chr9_23390881     AKia    C    A        0      0        2 
   9   chr9_23390881     AOna    C    A        0      0        2 
   9   chr9_23390881     ASom    C    A        0      0        2 
   9   chr9_23390881     HCab    C    A        0      0        2 
   9   chr9_23390881     HPrz    C    A        0      0        2 
   9   chr9_23390881     ZBoe    C    A        0      0        2 
   9   chr9_23390881     ZGre    C    A        0      0        2 
   9   chr9_23390881     ZHar    C    A        0      0        2 
   9   chr9_23390881   Sample    C    A        0      0        2 
   9   chr9_23392061     AAsi    C    G        0      0        2 
   9   chr9_23392061     AKia    C    G        0      0        2 
   9   chr9_23392061     AOna    C    G        0      0        2 
   9   chr9_23392061     ASom    C    G        0      0        2 
   9   chr9_23392061     HCab    C    G        0      0        2 
   9   chr9_23392061     HPrz    C    G        0      0        2 
   9   chr9_23392061     ZBoe    C    G      0.5      1        2 
   9   chr9_23392061     ZGre    C    G        0      0        2 
   9   chr9_23392061     ZHar    C    G        0      0        2 
   9   chr9_23392061   Sample    C    G        0      0        2 
   9   chr9_23393646     AAsi    C    A        0      0        2 
   9   chr9_23393646     AKia    C    A        0      0        2 
   9   chr9_23393646     AOna    C    A        0      0        2 
   9   chr9_23393646     ASom    C    A        0      0        2 
   9   chr9_23393646     HCab    C    A        1      2        2 
   9   chr9_23393646     HPrz    C    A        1      2        2 
   9   chr9_23393646     ZBoe    C    A        0      0        2 
   9   chr9_23393646     ZGre    C    A        0      0        2 
   9   chr9_23393646     ZHar    C    A        0      0        2 
   9   chr9_23393646   Sample    C    A        1      2        2 
   9   chr9_23393787     AAsi    T    C        0      0        2 
   9   chr9_23393787     AKia    T    C        0      0        2 
   9   chr9_23393787     AOna    T    C        0      0        2 
   9   chr9_23393787     ASom    T    C        0      0        2 
   9   chr9_23393787     HCab    T    C        1      2        2 
   9   chr9_23393787     HPrz    T    C        1      2        2 
   9   chr9_23393787     ZBoe    T    C        0      0        2 
   9   chr9_23393787     ZGre    T    C        0      0        2 
   9   chr9_23393787     ZHar    T    C        0      0        2 
   9   chr9_23393787   Sample    T    C        1      2        2 
   9   chr9_23398450     AAsi    T    C        0      0        2 
   9   chr9_23398450     AKia    T    C        0      0        2 
   9   chr9_23398450     AOna    T    C        0      0        2 
   9   chr9_23398450     ASom    T    C        0      0        2 
   9   chr9_23398450     HCab    T    C        0      0        2 
   9   chr9_23398450     HPrz    T    C        0      0        2 
   9   chr9_23398450     ZBoe    T    C        0      0        2 
   9   chr9_23398450     ZGre    T    C        0      0        2 
   9   chr9_23398450     ZHar    T    C      0.5      1        2 
   9   chr9_23398450   Sample    T    C        0      0        2 
   9   chr9_23404240     AAsi    C    T        0      0        2 
   9   chr9_23404240     AKia    C    T        0      0        2 
   9   chr9_23404240     AOna    C    T        0      0        2 
   9   chr9_23404240     ASom    C    T        0      0        2 
   9   chr9_23404240     HCab    C    T        0      0        2 
   9   chr9_23404240     HPrz    C    T        0      0        2 
   9   chr9_23404240     ZBoe    C    T      0.5      1        2 
   9   chr9_23404240     ZGre    C    T        0      0        2 
   9   chr9_23404240     ZHar    C    T        0      0        2 
   9   chr9_23404240   Sample    C    T        0      0        2 
   9   chr9_23405029     AAsi    T    C        0      0        2 
   9   chr9_23405029     AKia    T    C        0      0        2 
   9   chr9_23405029     AOna    T    C        0      0        2 
   9   chr9_23405029     ASom    T    C        0      0        2 
   9   chr9_23405029     HCab    T    C        0      0        2 
   9   chr9_23405029     HPrz    T    C        0      0        2 
   9   chr9_23405029     ZBoe    T    C      0.5      1        2 
   9   chr9_23405029     ZGre    T    C        0      0        2 
   9   chr9_23405029     ZHar    T    C        0      0        2 
   9   chr9_23405029   Sample    T    C        0      0        2 
   9   chr9_23413730     AAsi    C    T        0      0        2 
   9   chr9_23413730     AKia    C    T        0      0        2 
   9   chr9_23413730     AOna    C    T        0      0        2 
   9   chr9_23413730     ASom    C    T        0      0        2 
   9   chr9_23413730     HCab    C    T        1      2        2 
   9   chr9_23413730     HPrz    C    T        1      2        2 
   9   chr9_23413730     ZBoe    C    T        0      0        2 
   9   chr9_23413730     ZGre    C    T        0      0        2 
   9   chr9_23413730     ZHar    C    T        0      0        2 
   9   chr9_23413730   Sample    C    T        1      2        2 
   9   chr9_23414480     AAsi    G    C        0      0        2 
   9   chr9_23414480     AKia    G    C        0      0        2 
   9   chr9_23414480     AOna    G    C        0      0        2 
   9   chr9_23414480     ASom    G    C        0      0        2 
   9   chr9_23414480     HCab    G    C        0      0        2 
   9   chr9_23414480     HPrz    G    C        0      0        2 
   9   chr9_23414480     ZBoe    G    C      0.5      1        2 
   9   chr9_23414480     ZGre    G    C        0      0        2 
   9   chr9_23414480     ZHar    G    C        0      0        2 
   9   chr9_23414480   Sample    G    C        0      0        2 
   9   chr9_23419944     AAsi    T    C      0.5      1        2 
   9   chr9_23419944     AKia    T    C        0      0        2 
   9   chr9_23419944     AOna    T    C        0      0        2 
   9   chr9_23419944     ASom    T    C        0      0        2 
   9   chr9_23419944     HCab    T    C        0      0        2 
   9   chr9_23419944     HPrz    T    C        0      0        2 
   9   chr9_23419944     ZBoe    T    C        0      0        2 
   9   chr9_23419944     ZGre    T    C        0      0        2 
   9   chr9_23419944     ZHar    T    C        0      0        2 
   9   chr9_23419944   Sample    T    C        0      0        2 
   9   chr9_23426652     AAsi    G    T      0.5      1        2 
   9   chr9_23426652     AKia    G    T        0      0        2 
   9   chr9_23426652     AOna    G    T        0      0        2 
   9   chr9_23426652     ASom    G    T        0      0        2 
   9   chr9_23426652     HCab    G    T        0      0        2 
   9   chr9_23426652     HPrz    G    T        0      0        2 
   9   chr9_23426652     ZBoe    G    T        0      0        2 
   9   chr9_23426652     ZGre    G    T        0      0        2 
   9   chr9_23426652     ZHar    G    T        0      0        2 
   9   chr9_23426652   Sample    G    T        0      0        2 
   9   chr9_23433172     AAsi    T    C        0      0        2 
   9   chr9_23433172     AKia    T    C        0      0        2 
   9   chr9_23433172     AOna    T    C        0      0        2 
   9   chr9_23433172     ASom    T    C        0      0        2 
   9   chr9_23433172     HCab    T    C        1      2        2 
   9   chr9_23433172     HPrz    T    C        1      2        2 
   9   chr9_23433172     ZBoe    T    C        0      0        2 
   9   chr9_23433172     ZGre    T    C        0      0        2 
   9   chr9_23433172     ZHar    T    C        0      0        2 
   9   chr9_23433172   Sample    T    C        1      2        2 
   9   chr9_23437188     AAsi    A    G        0      0        2 
   9   chr9_23437188     AKia    A    G        0      0        2 
   9   chr9_23437188     AOna    A    G        0      0        2 
   9   chr9_23437188     ASom    A    G        0      0        2 
   9   chr9_23437188     HCab    A    G        1      2        2 
   9   chr9_23437188     HPrz    A    G        1      2        2 
   9   chr9_23437188     ZBoe    A    G        0      0        2 
   9   chr9_23437188     ZGre    A    G        0      0        2 
   9   chr9_23437188     ZHar    A    G        0      0        2 
   9   chr9_23437188   Sample    A    G        1      2        2 
   9   chr9_23440534     AAsi    G    A        0      0        2 
   9   chr9_23440534     AKia    G    A        0      0        2 
   9   chr9_23440534     AOna    G    A        0      0        2 
   9   chr9_23440534     ASom    G    A        0      0        2 
   9   chr9_23440534     HCab    G    A        1      2        2 
   9   chr9_23440534     HPrz    G    A        1      2        2 
   9   chr9_23440534     ZBoe    G    A        0      0        2 
   9   chr9_23440534     ZGre    G    A        0      0        2 
   9   chr9_23440534     ZHar    G    A        0      0        2 
   9   chr9_23440534   Sample    G    A        1      2        2 
   9   chr9_23442787     AAsi    T    G      0.5      1        2 
   9   chr9_23442787     AKia    T    G        0      0        2 
   9   chr9_23442787     AOna    T    G        0      0        2 
   9   chr9_23442787     ASom    T    G        0      0        2 
   9   chr9_23442787     HCab    T    G        0      0        2 
   9   chr9_23442787     HPrz    T    G        0      0        2 
   9   chr9_23442787     ZBoe    T    G        0      0        2 
   9   chr9_23442787     ZGre    T    G        0      0        2 
   9   chr9_23442787     ZHar    T    G        0      0        2 
   9   chr9_23442787   Sample    T    G        0      0        2 
   9   chr9_23449405     AAsi    C    T      0.5      1        2 
   9   chr9_23449405     AKia    C    T        0      0        2 
   9   chr9_23449405     AOna    C    T        0      0        2 
   9   chr9_23449405     ASom    C    T        0      0        2 
   9   chr9_23449405     HCab    C    T        0      0        2 
   9   chr9_23449405     HPrz    C    T        0      0        2 
   9   chr9_23449405     ZBoe    C    T        0      0        2 
   9   chr9_23449405     ZGre    C    T        0      0        2 
   9   chr9_23449405     ZHar    C    T        0      0        2 
   9   chr9_23449405   Sample    C    T        0      0        2 
   9   chr9_23452359     AAsi    A    T        0      0        2 
   9   chr9_23452359     AKia    A    T        0      0        2 
   9   chr9_23452359     AOna    A    T        0      0        2 
   9   chr9_23452359     ASom    A    T        0      0        2 
   9   chr9_23452359     HCab    A    T        0      0        2 
   9   chr9_23452359     HPrz    A    T        0      0        2 
   9   chr9_23452359     ZBoe    A    T      0.5      1        2 
   9   chr9_23452359     ZGre    A    T        0      0        2 
   9   chr9_23452359     ZHar    A    T        0      0        2 
   9   chr9_23452359   Sample    A    T        0      0        2 
   9   chr9_23456589     AAsi    G    A        0      0        2 
   9   chr9_23456589     AKia    G    A        0      0        2 
   9   chr9_23456589     AOna    G    A        0      0        2 
   9   chr9_23456589     ASom    G    A        0      0        2 
   9   chr9_23456589     HCab    G    A        1      2        2 
   9   chr9_23456589     HPrz    G    A        1      2        2 
   9   chr9_23456589     ZBoe    G    A        0      0        2 
   9   chr9_23456589     ZGre    G    A        0      0        2 
   9   chr9_23456589     ZHar    G    A        0      0        2 
   9   chr9_23456589   Sample    G    A        1      2        2 
   9   chr9_23457530     AAsi    T    G        0      0        2 
   9   chr9_23457530     AKia    T    G        0      0        2 
   9   chr9_23457530     AOna    T    G        0      0        2 
   9   chr9_23457530     ASom    T    G        0      0        2 
   9   chr9_23457530     HCab    T    G        1      2        2 
   9   chr9_23457530     HPrz    T    G        1      2        2 
   9   chr9_23457530     ZBoe    T    G        0      0        2 
   9   chr9_23457530     ZGre    T    G        0      0        2 
   9   chr9_23457530     ZHar    T    G        0      0        2 
   9   chr9_23457530   Sample    T    G        1      2        2 
   9   chr9_23460013     AAsi    G    A        0      0        2 
   9   chr9_23460013     AKia    G    A        0      0        2 
   9   chr9_23460013     AOna    G    A        0      0        2 
   9   chr9_23460013     ASom    G    A        1      2        2 
   9   chr9_23460013     HCab    G    A        0      0        2 
   9   chr9_23460013     HPrz    G    A        0      0        2 
   9   chr9_23460013     ZBoe    G    A        0      0        2 
   9   chr9_23460013     ZGre    G    A        0      0        2 
   9   chr9_23460013     ZHar    G    A        0      0        2 
   9   chr9_23460013   Sample    G    A        0      0        2 
   9   chr9_23460674     AAsi    C    T        0      0        2 
   9   chr9_23460674     AKia    C    T        0      0        2 
   9   chr9_23460674     AOna    C    T        0      0        2 
   9   chr9_23460674     ASom    C    T        0      0        2 
   9   chr9_23460674     HCab    C    T        0      0        2 
   9   chr9_23460674     HPrz    C    T        0      0        2 
   9   chr9_23460674     ZBoe    C    T      0.5      1        2 
   9   chr9_23460674     ZGre    C    T        0      0        2 
   9   chr9_23460674     ZHar    C    T        0      0        2 
   9   chr9_23460674   Sample    C    T        0      0        2 
   9   chr9_23467217     AAsi    A    G        0      0        2 
   9   chr9_23467217     AKia    A    G        0      0        2 
   9   chr9_23467217     AOna    A    G        0      0        2 
   9   chr9_23467217     ASom    A    G        0      0        2 
   9   chr9_23467217     HCab    A    G        1      2        2 
   9   chr9_23467217     HPrz    A    G        1      2        2 
   9   chr9_23467217     ZBoe    A    G        0      0        2 
   9   chr9_23467217     ZGre    A    G        0      0        2 
   9   chr9_23467217     ZHar    A    G        0      0        2 
   9   chr9_23467217   Sample    A    G        1      2        2 
   9   chr9_23470165     AAsi    A    G        0      0        2 
   9   chr9_23470165     AKia    A    G        0      0        2 
   9   chr9_23470165     AOna    A    G        0      0        2 
   9   chr9_23470165     ASom    A    G        0      0        2 
   9   chr9_23470165     HCab    A    G        0      0        2 
   9   chr9_23470165     HPrz    A    G        0      0        2 
   9   chr9_23470165     ZBoe    A    G      0.5      1        2 
   9   chr9_23470165     ZGre    A    G        0      0        2 
   9   chr9_23470165     ZHar    A    G        0      0        2 
   9   chr9_23470165   Sample    A    G        0      0        2 
   9   chr9_23470216     AAsi    T    C        0      0        2 
   9   chr9_23470216     AKia    T    C        0      0        2 
   9   chr9_23470216     AOna    T    C        0      0        2 
   9   chr9_23470216     ASom    T    C        0      0        2 
   9   chr9_23470216     HCab    T    C      0.5      1        2 
   9   chr9_23470216     HPrz    T    C        0      0        2 
   9   chr9_23470216     ZBoe    T    C        0      0        2 
   9   chr9_23470216     ZGre    T    C        0      0        2 
   9   chr9_23470216     ZHar    T    C        0      0        2 
   9   chr9_23470216   Sample    T    C        0      0        2 
   9   chr9_23473998     AAsi    T    G        0      0        2 
   9   chr9_23473998     AKia    T    G      0.5      1        2 
   9   chr9_23473998     AOna    T    G        0      0        2 
   9   chr9_23473998     ASom    T    G        0      0        2 
   9   chr9_23473998     HCab    T    G        0      0        2 
   9   chr9_23473998     HPrz    T    G        0      0        2 
   9   chr9_23473998     ZBoe    T    G        0      0        2 
   9   chr9_23473998     ZGre    T    G        0      0        2 
   9   chr9_23473998     ZHar    T    G        0      0        2 
   9   chr9_23473998   Sample    T    G        0      0        2 
   9   chr9_23477863     AAsi    C    T        0      0        2 
   9   chr9_23477863     AKia    C    T        0      0        2 
   9   chr9_23477863     AOna    C    T        0      0        2 
   9   chr9_23477863     ASom    C    T        0      0        2 
   9   chr9_23477863     HCab    C    T        1      2        2 
   9   chr9_23477863     HPrz    C    T        1      2        2 
   9   chr9_23477863     ZBoe    C    T        0      0        2 
   9   chr9_23477863     ZGre    C    T        0      0        2 
   9   chr9_23477863     ZHar    C    T        0      0        2 
   9   chr9_23477863   Sample    C    T        1      2        2 
   9   chr9_23480051     AAsi    A    G        0      0        2 
   9   chr9_23480051     AKia    A    G        0      0        2 
   9   chr9_23480051     AOna    A    G        0      0        2 
   9   chr9_23480051     ASom    A    G        0      0        2 
   9   chr9_23480051     HCab    A    G        0      0        2 
   9   chr9_23480051     HPrz    A    G      0.5      1        2 
   9   chr9_23480051     ZBoe    A    G        0      0        2 
   9   chr9_23480051     ZGre    A    G        0      0        2 
   9   chr9_23480051     ZHar    A    G        0      0        2 
   9   chr9_23480051   Sample    A    G        0      0        2 
   9   chr9_23480651     AAsi    A    G        0      0        2 
   9   chr9_23480651     AKia    A    G        0      0        2 
   9   chr9_23480651     AOna    A    G        0      0        2 
   9   chr9_23480651     ASom    A    G        0      0        2 
   9   chr9_23480651     HCab    A    G        1      2        2 
   9   chr9_23480651     HPrz    A    G        1      2        2 
   9   chr9_23480651     ZBoe    A    G        0      0        2 
   9   chr9_23480651     ZGre    A    G        0      0        2 
   9   chr9_23480651     ZHar    A    G        0      0        2 
   9   chr9_23480651   Sample    A    G        1      2        2 
   9   chr9_23480758     AAsi    T    C        0      0        2 
   9   chr9_23480758     AKia    T    C        0      0        2 
   9   chr9_23480758     AOna    T    C        0      0        2 
   9   chr9_23480758     ASom    T    C        0      0        2 
   9   chr9_23480758     HCab    T    C        0      0        2 
   9   chr9_23480758     HPrz    T    C      0.5      1        2 
   9   chr9_23480758     ZBoe    T    C        0      0        2 
   9   chr9_23480758     ZGre    T    C        0      0        2 
   9   chr9_23480758     ZHar    T    C        0      0        2 
   9   chr9_23480758   Sample    T    C        0      0        2 
   9   chr9_23481893     AAsi    C    T        0      0        2 
   9   chr9_23481893     AKia    C    T        0      0        2 
   9   chr9_23481893     AOna    C    T        0      0        2 
   9   chr9_23481893     ASom    C    T        0      0        2 
   9   chr9_23481893     HCab    C    T        1      2        2 
   9   chr9_23481893     HPrz    C    T        1      2        2 
   9   chr9_23481893     ZBoe    C    T        0      0        2 
   9   chr9_23481893     ZGre    C    T        0      0        2 
   9   chr9_23481893     ZHar    C    T        0      0        2 
   9   chr9_23481893   Sample    C    T        1      2        2 
   9   chr9_23496166     AAsi    T    C        0      0        2 
   9   chr9_23496166     AKia    T    C        0      0        2 
   9   chr9_23496166     AOna    T    C        0      0        2 
   9   chr9_23496166     ASom    T    C        0      0        2 
   9   chr9_23496166     HCab    T    C        1      2        2 
   9   chr9_23496166     HPrz    T    C        1      2        2 
   9   chr9_23496166     ZBoe    T    C        0      0        2 
   9   chr9_23496166     ZGre    T    C        0      0        2 
   9   chr9_23496166     ZHar    T    C        0      0        2 
   9   chr9_23496166   Sample    T    C        1      2        2 
   9   chr9_23498233     AAsi    A    G        0      0        2 
   9   chr9_23498233     AKia    A    G        0      0        2 
   9   chr9_23498233     AOna    A    G      0.5      1        2 
   9   chr9_23498233     ASom    A    G        0      0        2 
   9   chr9_23498233     HCab    A    G        0      0        2 
   9   chr9_23498233     HPrz    A    G        0      0        2 
   9   chr9_23498233     ZBoe    A    G        0      0        2 
   9   chr9_23498233     ZGre    A    G        0      0        2 
   9   chr9_23498233     ZHar    A    G        0      0        2 
   9   chr9_23498233   Sample    A    G        0      0        2 
   9   chr9_23517309     AAsi    A    G        0      0        2 
   9   chr9_23517309     AKia    A    G        0      0        2 
   9   chr9_23517309     AOna    A    G        0      0        2 
   9   chr9_23517309     ASom    A    G        0      0        2 
   9   chr9_23517309     HCab    A    G        0      0        2 
   9   chr9_23517309     HPrz    A    G      0.5      1        2 
   9   chr9_23517309     ZBoe    A    G        0      0        2 
   9   chr9_23517309     ZGre    A    G        0      0        2 
   9   chr9_23517309     ZHar    A    G        0      0        2 
   9   chr9_23517309   Sample    A    G        0      0        2 
   9   chr9_23520184     AAsi    C    A        0      0        2 
   9   chr9_23520184     AKia    C    A        0      0        2 
   9   chr9_23520184     AOna    C    A      0.5      1        2 
   9   chr9_23520184     ASom    C    A        0      0        2 
   9   chr9_23520184     HCab    C    A        0      0        2 
   9   chr9_23520184     HPrz    C    A        0      0        2 
   9   chr9_23520184     ZBoe    C    A        0      0        2 
   9   chr9_23520184     ZGre    C    A        0      0        2 
   9   chr9_23520184     ZHar    C    A        0      0        2 
   9   chr9_23520184   Sample    C    A        0      0        2 
   9   chr9_23522655     AAsi    A    G        0      0        2 
   9   chr9_23522655     AKia    A    G        0      0        2 
   9   chr9_23522655     AOna    A    G      0.5      1        2 
   9   chr9_23522655     ASom    A    G        0      0        2 
   9   chr9_23522655     HCab    A    G        0      0        2 
   9   chr9_23522655     HPrz    A    G        0      0        2 
   9   chr9_23522655     ZBoe    A    G        0      0        2 
   9   chr9_23522655     ZGre    A    G        0      0        2 
   9   chr9_23522655     ZHar    A    G        0      0        2 
   9   chr9_23522655   Sample    A    G        0      0        2 
   9   chr9_23524078     AAsi    G    A        0      0        2 
   9   chr9_23524078     AKia    G    A        0      0        2 
   9   chr9_23524078     AOna    G    A        0      0        2 
   9   chr9_23524078     ASom    G    A        0      0        2 
   9   chr9_23524078     HCab    G    A        0      0        2 
   9   chr9_23524078     HPrz    G    A        0      0        2 
   9   chr9_23524078     ZBoe    G    A        0      0        2 
   9   chr9_23524078     ZGre    G    A        0      0        2 
   9   chr9_23524078     ZHar    G    A        1      2        2 
   9   chr9_23524078   Sample    G    A        0      0        2 
   9   chr9_23524930     AAsi    A    C        0      0        2 
   9   chr9_23524930     AKia    A    C        0      0        2 
   9   chr9_23524930     AOna    A    C      0.5      1        2 
   9   chr9_23524930     ASom    A    C        0      0        2 
   9   chr9_23524930     HCab    A    C        0      0        2 
   9   chr9_23524930     HPrz    A    C        0      0        2 
   9   chr9_23524930     ZBoe    A    C        0      0        2 
   9   chr9_23524930     ZGre    A    C        0      0        2 
   9   chr9_23524930     ZHar    A    C        0      0        2 
   9   chr9_23524930   Sample    A    C        0      0        2 
   9   chr9_23530808     AAsi    G    T        0      0        2 
   9   chr9_23530808     AKia    G    T        0      0        2 
   9   chr9_23530808     AOna    G    T        0      0        2 
   9   chr9_23530808     ASom    G    T        0      0        2 
   9   chr9_23530808     HCab    G    T        0      0        2 
   9   chr9_23530808     HPrz    G    T        0      0        2 
   9   chr9_23530808     ZBoe    G    T        1      2        2 
   9   chr9_23530808     ZGre    G    T        1      2        2 
   9   chr9_23530808     ZHar    G    T        1      2        2 
   9   chr9_23530808   Sample    G    T        0      0        2 
   9   chr9_23531199     AAsi    T    C        1      2        2 
   9   chr9_23531199     AKia    T    C        1      2        2 
   9   chr9_23531199     AOna    T    C        1      2        2 
   9   chr9_23531199     ASom    T    C        1      2        2 
   9   chr9_23531199     HCab    T    C        0      0        2 
   9   chr9_23531199     HPrz    T    C        0      0        2 
   9   chr9_23531199     ZBoe    T    C      0.5      1        2 
   9   chr9_23531199     ZGre    T    C        0      0        2 
   9   chr9_23531199     ZHar    T    C        0      0        2 
   9   chr9_23531199   Sample    T    C        0      0        2 
   9   chr9_23533984     AAsi    T    C        0      0        2 
   9   chr9_23533984     AKia    T    C        0      0        2 
   9   chr9_23533984     AOna    T    C        0      0        2 
   9   chr9_23533984     ASom    T    C        0      0        2 
   9   chr9_23533984     HCab    T    C        0      0        2 
   9   chr9_23533984     HPrz    T    C      0.5      1        2 
   9   chr9_23533984     ZBoe    T    C        0      0        2 
   9   chr9_23533984     ZGre    T    C        0      0        2 
   9   chr9_23533984     ZHar    T    C        0      0        2 
   9   chr9_23533984   Sample    T    C        1      2        2 
   9   chr9_23536854     AAsi    A    G        0      0        2 
   9   chr9_23536854     AKia    A    G        0      0        2 
   9   chr9_23536854     AOna    A    G        0      0        2 
   9   chr9_23536854     ASom    A    G        0      0        2 
   9   chr9_23536854     HCab    A    G        0      0        2 
   9   chr9_23536854     HPrz    A    G        0      0        2 
   9   chr9_23536854     ZBoe    A    G        0      0        2 
   9   chr9_23536854     ZGre    A    G        1      2        2 
   9   chr9_23536854     ZHar    A    G        0      0        2 
   9   chr9_23536854   Sample    A    G        0      0        2 
   9   chr9_23549321     AAsi    G    A        0      0        2 
   9   chr9_23549321     AKia    G    A        0      0        2 
   9   chr9_23549321     AOna    G    A        0      0        2 
   9   chr9_23549321     ASom    G    A        0      0        2 
   9   chr9_23549321     HCab    G    A        1      2        2 
   9   chr9_23549321     HPrz    G    A        1      2        2 
   9   chr9_23549321     ZBoe    G    A        0      0        2 
   9   chr9_23549321     ZGre    G    A        0      0        2 
   9   chr9_23549321     ZHar    G    A        0      0        2 
   9   chr9_23549321   Sample    G    A        1      2        2 
   9   chr9_23549647     AAsi    G    A        0      0        2 
   9   chr9_23549647     AKia    G    A        0      0        2 
   9   chr9_23549647     AOna    G    A        0      0        2 
   9   chr9_23549647     ASom    G    A        0      0        2 
   9   chr9_23549647     HCab    G    A      0.5      1        2 
   9   chr9_23549647     HPrz    G    A        0      0        2 
   9   chr9_23549647     ZBoe    G    A        0      0        2 
   9   chr9_23549647     ZGre    G    A        0      0        2 
   9   chr9_23549647     ZHar    G    A        0      0        2 
   9   chr9_23549647   Sample    G    A        0      0        2 
   9   chr9_23555715     AAsi    G    T        0      0        2 
   9   chr9_23555715     AKia    G    T        0      0        2 
   9   chr9_23555715     AOna    G    T        0      0        2 
   9   chr9_23555715     ASom    G    T        0      0        2 
   9   chr9_23555715     HCab    G    T        0      0        2 
   9   chr9_23555715     HPrz    G    T        0      0        2 
   9   chr9_23555715     ZBoe    G    T      0.5      1        2 
   9   chr9_23555715     ZGre    G    T        0      0        2 
   9   chr9_23555715     ZHar    G    T        0      0        2 
   9   chr9_23555715   Sample    G    T        0      0        2 
   9   chr9_23557301     AAsi    T    C        1      2        2 
   9   chr9_23557301     AKia    T    C        0      0        2 
   9   chr9_23557301     AOna    T    C        0      0        2 
   9   chr9_23557301     ASom    T    C        1      2        2 
   9   chr9_23557301     HCab    T    C        0      0        2 
   9   chr9_23557301     HPrz    T    C        0      0        2 
   9   chr9_23557301     ZBoe    T    C        0      0        2 
   9   chr9_23557301     ZGre    T    C        0      0        2 
   9   chr9_23557301     ZHar    T    C        0      0        2 
   9   chr9_23557301   Sample    T    C        0      0        2 
   9   chr9_23557722     AAsi    C    T        0      0        2 
   9   chr9_23557722     AKia    C    T        0      0        2 
   9   chr9_23557722     AOna    C    T        0      0        2 
   9   chr9_23557722     ASom    C    T        0      0        2 
   9   chr9_23557722     HCab    C    T        0      0        2 
   9   chr9_23557722     HPrz    C    T        0      0        2 
   9   chr9_23557722     ZBoe    C    T      0.5      1        2 
   9   chr9_23557722     ZGre    C    T        0      0        2 
   9   chr9_23557722     ZHar    C    T        0      0        2 
   9   chr9_23557722   Sample    C    T        0      0        2 
   9   chr9_23569156     AAsi    C    T        0      0        2 
   9   chr9_23569156     AKia    C    T        0      0        2 
   9   chr9_23569156     AOna    C    T        1      2        2 
   9   chr9_23569156     ASom    C    T        0      0        2 
   9   chr9_23569156     HCab    C    T        0      0        2 
   9   chr9_23569156     HPrz    C    T        0      0        2 
   9   chr9_23569156     ZBoe    C    T        0      0        2 
   9   chr9_23569156     ZGre    C    T        0      0        2 
   9   chr9_23569156     ZHar    C    T        0      0        2 
   9   chr9_23569156   Sample    C    T        0      0        2 
   9   chr9_23570643     AAsi    T    C        0      0        2 
   9   chr9_23570643     AKia    T    C        0      0        2 
   9   chr9_23570643     AOna    T    C        0      0        2 
   9   chr9_23570643     ASom    T    C        0      0        2 
   9   chr9_23570643     HCab    T    C        1      2        2 
   9   chr9_23570643     HPrz    T    C        1      2        2 
   9   chr9_23570643     ZBoe    T    C        0      0        2 
   9   chr9_23570643     ZGre    T    C        0      0        2 
   9   chr9_23570643     ZHar    T    C        0      0        2 
   9   chr9_23570643   Sample    T    C        1      2        2 
   9   chr9_23594929     AAsi    C    T        0      0        2 
   9   chr9_23594929     AKia    C    T        0      0        2 
   9   chr9_23594929     AOna    C    T        0      0        2 
   9   chr9_23594929     ASom    C    T        0      0        2 
   9   chr9_23594929     HCab    C    T        0      0        2 
   9   chr9_23594929     HPrz    C    T        0      0        2 
   9   chr9_23594929     ZBoe    C    T      0.5      1        2 
   9   chr9_23594929     ZGre    C    T        0      0        2 
   9   chr9_23594929     ZHar    C    T        0      0        2 
   9   chr9_23594929   Sample    C    T        0      0        2 
   9   chr9_23605206     AAsi    C    A        0      0        2 
   9   chr9_23605206     AKia    C    A        0      0        2 
   9   chr9_23605206     AOna    C    A        0      0        2 
   9   chr9_23605206     ASom    C    A        1      2        2 
   9   chr9_23605206     HCab    C    A        0      0        2 
   9   chr9_23605206     HPrz    C    A        0      0        2 
   9   chr9_23605206     ZBoe    C    A        0      0        2 
   9   chr9_23605206     ZGre    C    A        0      0        2 
   9   chr9_23605206     ZHar    C    A        0      0        2 
   9   chr9_23605206   Sample    C    A        0      0        2 
   9   chr9_23608148     AAsi    T    C        0      0        2 
   9   chr9_23608148     AKia    T    C        0      0        2 
   9   chr9_23608148     AOna    T    C        0      0        2 
   9   chr9_23608148     ASom    T    C        0      0        2 
   9   chr9_23608148     HCab    T    C        0      0        2 
   9   chr9_23608148     HPrz    T    C        0      0        2 
   9   chr9_23608148     ZBoe    T    C      0.5      1        2 
   9   chr9_23608148     ZGre    T    C        0      0        2 
   9   chr9_23608148     ZHar    T    C        0      0        2 
   9   chr9_23608148   Sample    T    C        0      0        2 
   9   chr9_23610609     AAsi    A    G        0      0        2 
   9   chr9_23610609     AKia    A    G        0      0        2 
   9   chr9_23610609     AOna    A    G        0      0        2 
   9   chr9_23610609     ASom    A    G        0      0        2 
   9   chr9_23610609     HCab    A    G        1      2        2 
   9   chr9_23610609     HPrz    A    G        1      2        2 
   9   chr9_23610609     ZBoe    A    G        0      0        2 
   9   chr9_23610609     ZGre    A    G        0      0        2 
   9   chr9_23610609     ZHar    A    G        0      0        2 
   9   chr9_23610609   Sample    A    G        1      2        2 
   9   chr9_23610744     AAsi    A    G        0      0        2 
   9   chr9_23610744     AKia    A    G        0      0        2 
   9   chr9_23610744     AOna    A    G        0      0        2 
   9   chr9_23610744     ASom    A    G        0      0        2 
   9   chr9_23610744     HCab    A    G        1      2        2 
   9   chr9_23610744     HPrz    A    G        1      2        2 
   9   chr9_23610744     ZBoe    A    G        0      0        2 
   9   chr9_23610744     ZGre    A    G        0      0        2 
   9   chr9_23610744     ZHar    A    G        0      0        2 
   9   chr9_23610744   Sample    A    G        1      2        2 
   9   chr9_23614502     AAsi    T    C        1      2        2 
   9   chr9_23614502     AKia    T    C        0      0        2 
   9   chr9_23614502     AOna    T    C        0      0        2 
   9   chr9_23614502     ASom    T    C        1      2        2 
   9   chr9_23614502     HCab    T    C        0      0        2 
   9   chr9_23614502     HPrz    T    C        0      0        2 
   9   chr9_23614502     ZBoe    T    C        0      0        2 
   9   chr9_23614502     ZGre    T    C        0      0        2 
   9   chr9_23614502     ZHar    T    C        0      0        2 
   9   chr9_23614502   Sample    T    C        1      2        2 
   9   chr9_23624373     AAsi    A    G        0      0        2 
   9   chr9_23624373     AKia    A    G        0      0        2 
   9   chr9_23624373     AOna    A    G        0      0        2 
   9   chr9_23624373     ASom    A    G        0      0        2 
   9   chr9_23624373     HCab    A    G        0      0        2 
   9   chr9_23624373     HPrz    A    G        0      0        2 
   9   chr9_23624373     ZBoe    A    G        1      2        2 
   9   chr9_23624373     ZGre    A    G        0      0        2 
   9   chr9_23624373     ZHar    A    G        0      0        2 
   9   chr9_23624373   Sample    A    G        0      0        2 
   9   chr9_23624993     AAsi    A    T        1      2        2 
   9   chr9_23624993     AKia    A    T        1      2        2 
   9   chr9_23624993     AOna    A    T        1      2        2 
   9   chr9_23624993     ASom    A    T        1      2        2 
   9   chr9_23624993     HCab    A    T        0      0        2 
   9   chr9_23624993     HPrz    A    T        0      0        2 
   9   chr9_23624993     ZBoe    A    T        0      0        2 
   9   chr9_23624993     ZGre    A    T        0      0        2 
   9   chr9_23624993     ZHar    A    T        0      0        2 
   9   chr9_23624993   Sample    A    T        0      0        2 
   9   chr9_23629247     AAsi    T    C        0      0        2 
   9   chr9_23629247     AKia    T    C        0      0        2 
   9   chr9_23629247     AOna    T    C        0      0        2 
   9   chr9_23629247     ASom    T    C        0      0        2 
   9   chr9_23629247     HCab    T    C        1      2        2 
   9   chr9_23629247     HPrz    T    C        1      2        2 
   9   chr9_23629247     ZBoe    T    C        0      0        2 
   9   chr9_23629247     ZGre    T    C        0      0        2 
   9   chr9_23629247     ZHar    T    C        0      0        2 
   9   chr9_23629247   Sample    T    C        1      2        2 
   9   chr9_23629692     AAsi    T    C        0      0        2 
   9   chr9_23629692     AKia    T    C        0      0        2 
   9   chr9_23629692     AOna    T    C        0      0        2 
   9   chr9_23629692     ASom    T    C        0      0        2 
   9   chr9_23629692     HCab    T    C        1      2        2 
   9   chr9_23629692     HPrz    T    C        1      2        2 
   9   chr9_23629692     ZBoe    T    C        0      0        2 
   9   chr9_23629692     ZGre    T    C        0      0        2 
   9   chr9_23629692     ZHar    T    C        0      0        2 
   9   chr9_23629692   Sample    T    C        1      2        2 
   9   chr9_23637901     AAsi    G    A        0      0        2 
   9   chr9_23637901     AKia    G    A        0      0        2 
   9   chr9_23637901     AOna    G    A        0      0        2 
   9   chr9_23637901     ASom    G    A        0      0        2 
   9   chr9_23637901     HCab    G    A        0      0        2 
   9   chr9_23637901     HPrz    G    A        0      0        2 
   9   chr9_23637901     ZBoe    G    A        0      0        2 
   9   chr9_23637901     ZGre    G    A        1      2        2 
   9   chr9_23637901     ZHar    G    A        0      0        2 
   9   chr9_23637901   Sample    G    A        0      0        2 
   9   chr9_23645131     AAsi    G    A        0      0        2 
   9   chr9_23645131     AKia    G    A        0      0        2 
   9   chr9_23645131     AOna    G    A        0      0        2 
   9   chr9_23645131     ASom    G    A        0      0        2 
   9   chr9_23645131     HCab    G    A        1      2        2 
   9   chr9_23645131     HPrz    G    A        1      2        2 
   9   chr9_23645131     ZBoe    G    A        0      0        2 
   9   chr9_23645131     ZGre    G    A        0      0        2 
   9   chr9_23645131     ZHar    G    A        0      0        2 
   9   chr9_23645131   Sample    G    A        1      2        2 
   9   chr9_23650497     AAsi    C    A        0      0        2 
   9   chr9_23650497     AKia    C    A        0      0        2 
   9   chr9_23650497     AOna    C    A        0      0        2 
   9   chr9_23650497     ASom    C    A        0      0        2 
   9   chr9_23650497     HCab    C    A        1      2        2 
   9   chr9_23650497     HPrz    C    A        1      2        2 
   9   chr9_23650497     ZBoe    C    A        0      0        2 
   9   chr9_23650497     ZGre    C    A        0      0        2 
   9   chr9_23650497     ZHar    C    A        0      0        2 
   9   chr9_23650497   Sample    C    A        1      2        2 
   9   chr9_23655782     AAsi    C    T        0      0        2 
   9   chr9_23655782     AKia    C    T        0      0        2 
   9   chr9_23655782     AOna    C    T        0      0        2 
   9   chr9_23655782     ASom    C    T        0      0        2 
   9   chr9_23655782     HCab    C    T        0      0        2 
   9   chr9_23655782     HPrz    C    T        0      0        2 
   9   chr9_23655782     ZBoe    C    T        1      2        2 
   9   chr9_23655782     ZGre    C    T        1      2        2 
   9   chr9_23655782     ZHar    C    T        1      2        2 
   9   chr9_23655782   Sample    C    T        0      0        2 
   9   chr9_23659002     AAsi    G    T        0      0        2 
   9   chr9_23659002     AKia    G    T        0      0        2 
   9   chr9_23659002     AOna    G    T        0      0        2 
   9   chr9_23659002     ASom    G    T        0      0        2 
   9   chr9_23659002     HCab    G    T        0      0        2 
   9   chr9_23659002     HPrz    G    T        0      0        2 
   9   chr9_23659002     ZBoe    G    T        1      2        2 
   9   chr9_23659002     ZGre    G    T        0      0        2 
   9   chr9_23659002     ZHar    G    T        0      0        2 
   9   chr9_23659002   Sample    G    T        0      0        2 
   9   chr9_23659320     AAsi    T    C        0      0        2 
   9   chr9_23659320     AKia    T    C        0      0        2 
   9   chr9_23659320     AOna    T    C        0      0        2 
   9   chr9_23659320     ASom    T    C        1      2        2 
   9   chr9_23659320     HCab    T    C        0      0        2 
   9   chr9_23659320     HPrz    T    C        0      0        2 
   9   chr9_23659320     ZBoe    T    C        0      0        2 
   9   chr9_23659320     ZGre    T    C        0      0        2 
   9   chr9_23659320     ZHar    T    C        0      0        2 
   9   chr9_23659320   Sample    T    C        0      0        2 
   9   chr9_23659324     AAsi    G    A        0      0        2 
   9   chr9_23659324     AKia    G    A        1      2        2 
   9   chr9_23659324     AOna    G    A      0.5      1        2 
   9   chr9_23659324     ASom    G    A        0      0        2 
   9   chr9_23659324     HCab    G    A        0      0        2 
   9   chr9_23659324     HPrz    G    A        0      0        2 
   9   chr9_23659324     ZBoe    G    A        0      0        2 
   9   chr9_23659324     ZGre    G    A        0      0        2 
   9   chr9_23659324     ZHar    G    A        0      0        2 
   9   chr9_23659324   Sample    G    A        0      0        2 
   9   chr9_23660714     AAsi    G    C        0      0        2 
   9   chr9_23660714     AKia    G    C        0      0        2 
   9   chr9_23660714     AOna    G    C        0      0        2 
   9   chr9_23660714     ASom    G    C        0      0        2 
   9   chr9_23660714     HCab    G    C        0      0        2 
   9   chr9_23660714     HPrz    G    C        0      0        2 
   9   chr9_23660714     ZBoe    G    C        1      2        2 
   9   chr9_23660714     ZGre    G    C        0      0        2 
   9   chr9_23660714     ZHar    G    C        0      0        2 
   9   chr9_23660714   Sample    G    C        0      0        2 
   9   chr9_23661999     AAsi    C    T        0      0        2 
   9   chr9_23661999     AKia    C    T        0      0        2 
   9   chr9_23661999     AOna    C    T        0      0        2 
   9   chr9_23661999     ASom    C    T        0      0        2 
   9   chr9_23661999     HCab    C    T        0      0        2 
   9   chr9_23661999     HPrz    C    T        0      0        2 
   9   chr9_23661999     ZBoe    C    T        1      2        2 
   9   chr9_23661999     ZGre    C    T        1      2        2 
   9   chr9_23661999     ZHar    C    T        1      2        2 
   9   chr9_23661999   Sample    C    T        0      0        2 
   9   chr9_23663044     AAsi    A    G        1      2        2 
   9   chr9_23663044     AKia    A    G        0      0        2 
   9   chr9_23663044     AOna    A    G        0      0        2 
   9   chr9_23663044     ASom    A    G        1      2        2 
   9   chr9_23663044     HCab    A    G        0      0        2 
   9   chr9_23663044     HPrz    A    G        0      0        2 
   9   chr9_23663044     ZBoe    A    G        0      0        2 
   9   chr9_23663044     ZGre    A    G        0      0        2 
   9   chr9_23663044     ZHar    A    G        0      0        2 
   9   chr9_23663044   Sample    A    G        0      0        2 
   9   chr9_23667199     AAsi    C    T        0      0        2 
   9   chr9_23667199     AKia    C    T        0      0        2 
   9   chr9_23667199     AOna    C    T        0      0        2 
   9   chr9_23667199     ASom    C    T        0      0        2 
   9   chr9_23667199     HCab    C    T        1      2        2 
   9   chr9_23667199     HPrz    C    T        1      2        2 
   9   chr9_23667199     ZBoe    C    T        0      0        2 
   9   chr9_23667199     ZGre    C    T        0      0        2 
   9   chr9_23667199     ZHar    C    T        0      0        2 
   9   chr9_23667199   Sample    C    T        1      2        2 
   9   chr9_23677096     AAsi    G    A        0      0        2 
   9   chr9_23677096     AKia    G    A        1      2        2 
   9   chr9_23677096     AOna    G    A        0      0        2 
   9   chr9_23677096     ASom    G    A        0      0        2 
   9   chr9_23677096     HCab    G    A        0      0        2 
   9   chr9_23677096     HPrz    G    A        0      0        2 
   9   chr9_23677096     ZBoe    G    A        0      0        2 
   9   chr9_23677096     ZGre    G    A        0      0        2 
   9   chr9_23677096     ZHar    G    A        0      0        2 
   9   chr9_23677096   Sample    G    A        0      0        2 
   9   chr9_23678206     AAsi    G    T        1      2        2 
   9   chr9_23678206     AKia    G    T        0      0        2 
   9   chr9_23678206     AOna    G    T        0      0        2 
   9   chr9_23678206     ASom    G    T        1      2        2 
   9   chr9_23678206     HCab    G    T        0      0        2 
   9   chr9_23678206     HPrz    G    T        0      0        2 
   9   chr9_23678206     ZBoe    G    T        0      0        2 
   9   chr9_23678206     ZGre    G    T        0      0        2 
   9   chr9_23678206     ZHar    G    T        0      0        2 
   9   chr9_23678206   Sample    G    T        0      0        2 
   9   chr9_23684973     AAsi    G    A        0      0        2 
   9   chr9_23684973     AKia    G    A        0      0        2 
   9   chr9_23684973     AOna    G    A        0      0        2 
   9   chr9_23684973     ASom    G    A        0      0        2 
   9   chr9_23684973     HCab    G    A        0      0        2 
   9   chr9_23684973     HPrz    G    A        0      0        2 
   9   chr9_23684973     ZBoe    G    A        1      2        2 
   9   chr9_23684973     ZGre    G    A        0      0        2 
   9   chr9_23684973     ZHar    G    A        0      0        2 
   9   chr9_23684973   Sample    G    A        0      0        2 
   9   chr9_23685242     AAsi    C    T        0      0        2 
   9   chr9_23685242     AKia    C    T        0      0        2 
   9   chr9_23685242     AOna    C    T        0      0        2 
   9   chr9_23685242     ASom    C    T        0      0        2 
   9   chr9_23685242     HCab    C    T        1      2        2 
   9   chr9_23685242     HPrz    C    T        1      2        2 
   9   chr9_23685242     ZBoe    C    T        0      0        2 
   9   chr9_23685242     ZGre    C    T        0      0        2 
   9   chr9_23685242     ZHar    C    T        0      0        2 
   9   chr9_23685242   Sample    C    T        1      2        2 
   9   chr9_23687521     AAsi    A    G        0      0        2 
   9   chr9_23687521     AKia    A    G        0      0        2 
   9   chr9_23687521     AOna    A    G        0      0        2 
   9   chr9_23687521     ASom    A    G        0      0        2 
   9   chr9_23687521     HCab    A    G      0.5      1        2 
   9   chr9_23687521     HPrz    A    G        1      2        2 
   9   chr9_23687521     ZBoe    A    G        0      0        2 
   9   chr9_23687521     ZGre    A    G        0      0        2 
   9   chr9_23687521     ZHar    A    G        0      0        2 
   9   chr9_23687521   Sample    A    G        1      2        2 
   9   chr9_23693696     AAsi    T    G        0      0        2 
   9   chr9_23693696     AKia    T    G        0      0        2 
   9   chr9_23693696     AOna    T    G        0      0        2 
   9   chr9_23693696     ASom    T    G        0      0        2 
   9   chr9_23693696     HCab    T    G        1      2        2 
   9   chr9_23693696     HPrz    T    G        1      2        2 
   9   chr9_23693696     ZBoe    T    G        0      0        2 
   9   chr9_23693696     ZGre    T    G        0      0        2 
   9   chr9_23693696     ZHar    T    G        0      0        2 
   9   chr9_23693696   Sample    T    G        1      2        2 
   9   chr9_23698830     AAsi    C    G        0      0        2 
   9   chr9_23698830     AKia    C    G        0      0        2 
   9   chr9_23698830     AOna    C    G        0      0        2 
   9   chr9_23698830     ASom    C    G        0      0        2 
   9   chr9_23698830     HCab    C    G        0      0        2 
   9   chr9_23698830     HPrz    C    G        0      0        2 
   9   chr9_23698830     ZBoe    C    G      0.5      1        2 
   9   chr9_23698830     ZGre    C    G        0      0        2 
   9   chr9_23698830     ZHar    C    G        0      0        2 
   9   chr9_23698830   Sample    C    G        0      0        2 
   9   chr9_23702572     AAsi    T    C        1      2        2 
   9   chr9_23702572     AKia    T    C        0      0        2 
   9   chr9_23702572     AOna    T    C      0.5      1        2 
   9   chr9_23702572     ASom    T    C        1      2        2 
   9   chr9_23702572     HCab    T    C        0      0        2 
   9   chr9_23702572     HPrz    T    C        0      0        2 
   9   chr9_23702572     ZBoe    T    C        0      0        2 
   9   chr9_23702572     ZGre    T    C        0      0        2 
   9   chr9_23702572     ZHar    T    C        0      0        2 
   9   chr9_23702572   Sample    T    C        0      0        2 
   9   chr9_23707657     AAsi    T    C        0      0        2 
   9   chr9_23707657     AKia    T    C        0      0        2 
   9   chr9_23707657     AOna    T    C      0.5      1        2 
   9   chr9_23707657     ASom    T    C        0      0        2 
   9   chr9_23707657     HCab    T    C        0      0        2 
   9   chr9_23707657     HPrz    T    C        0      0        2 
   9   chr9_23707657     ZBoe    T    C        0      0        2 
   9   chr9_23707657     ZGre    T    C        0      0        2 
   9   chr9_23707657     ZHar    T    C        0      0        2 
   9   chr9_23707657   Sample    T    C        0      0        2 
   9   chr9_23709603     AAsi    T    C        0      0        2 
   9   chr9_23709603     AKia    T    C        0      0        2 
   9   chr9_23709603     AOna    T    C      0.5      1        2 
   9   chr9_23709603     ASom    T    C        0      0        2 
   9   chr9_23709603     HCab    T    C        0      0        2 
   9   chr9_23709603     HPrz    T    C        0      0        2 
   9   chr9_23709603     ZBoe    T    C        0      0        2 
   9   chr9_23709603     ZGre    T    C        0      0        2 
   9   chr9_23709603     ZHar    T    C        0      0        2 
   9   chr9_23709603   Sample    T    C        0      0        2 
   9   chr9_23714648     AAsi    T    C        0      0        2 
   9   chr9_23714648     AKia    T    C        0      0        2 
   9   chr9_23714648     AOna    T    C        0      0        2 
   9   chr9_23714648     ASom    T    C        0      0        2 
   9   chr9_23714648     HCab    T    C        0      0        2 
   9   chr9_23714648     HPrz    T    C        0      0        2 
   9   chr9_23714648     ZBoe    T    C        1      2        2 
   9   chr9_23714648     ZGre    T    C        0      0        2 
   9   chr9_23714648     ZHar    T    C        0      0        2 
   9   chr9_23714648   Sample    T    C        0      0        2 
   9   chr9_23715076     AAsi    G    C        0      0        2 
   9   chr9_23715076     AKia    G    C        0      0        2 
   9   chr9_23715076     AOna    G    C        0      0        2 
   9   chr9_23715076     ASom    G    C        0      0        2 
   9   chr9_23715076     HCab    G    C        1      2        2 
   9   chr9_23715076     HPrz    G    C        1      2        2 
   9   chr9_23715076     ZBoe    G    C        0      0        2 
   9   chr9_23715076     ZGre    G    C        0      0        2 
   9   chr9_23715076     ZHar    G    C        0      0        2 
   9   chr9_23715076   Sample    G    C        1      2        2 
   9   chr9_23716055     AAsi    C    T        0      0        2 
   9   chr9_23716055     AKia    C    T        0      0        2 
   9   chr9_23716055     AOna    C    T      0.5      1        2 
   9   chr9_23716055     ASom    C    T        0      0        2 
   9   chr9_23716055     HCab    C    T        0      0        2 
   9   chr9_23716055     HPrz    C    T        0      0        2 
   9   chr9_23716055     ZBoe    C    T        0      0        2 
   9   chr9_23716055     ZGre    C    T        0      0        2 
   9   chr9_23716055     ZHar    C    T        0      0        2 
   9   chr9_23716055   Sample    C    T        0      0        2 
   9   chr9_23717229     AAsi    G    A        0      0        2 
   9   chr9_23717229     AKia    G    A        0      0        2 
   9   chr9_23717229     AOna    G    A        0      0        2 
   9   chr9_23717229     ASom    G    A        0      0        2 
   9   chr9_23717229     HCab    G    A        1      2        2 
   9   chr9_23717229     HPrz    G    A        1      2        2 
   9   chr9_23717229     ZBoe    G    A        0      0        2 
   9   chr9_23717229     ZGre    G    A        0      0        2 
   9   chr9_23717229     ZHar    G    A        0      0        2 
   9   chr9_23717229   Sample    G    A        1      2        2 
   9   chr9_23733260     AAsi    C    A        0      0        2 
   9   chr9_23733260     AKia    C    A        0      0        2 
   9   chr9_23733260     AOna    C    A        0      0        2 
   9   chr9_23733260     ASom    C    A        0      0        2 
   9   chr9_23733260     HCab    C    A        0      0        2 
   9   chr9_23733260     HPrz    C    A        0      0        2 
   9   chr9_23733260     ZBoe    C    A      0.5      1        2 
   9   chr9_23733260     ZGre    C    A        0      0        2 
   9   chr9_23733260     ZHar    C    A        0      0        2 
   9   chr9_23733260   Sample    C    A        0      0        2 
   9   chr9_23735389     AAsi    C    T        0      0        2 
   9   chr9_23735389     AKia    C    T        0      0        2 
   9   chr9_23735389     AOna    C    T        0      0        2 
   9   chr9_23735389     ASom    C    T        0      0        2 
   9   chr9_23735389     HCab    C    T        1      2        2 
   9   chr9_23735389     HPrz    C    T        1      2        2 
   9   chr9_23735389     ZBoe    C    T        0      0        2 
   9   chr9_23735389     ZGre    C    T        0      0        2 
   9   chr9_23735389     ZHar    C    T        0      0        2 
   9   chr9_23735389   Sample    C    T        1      2        2 
   9   chr9_23736638     AAsi    C    G        0      0        2 
   9   chr9_23736638     AKia    C    G        0      0        2 
   9   chr9_23736638     AOna    C    G        0      0        2 
   9   chr9_23736638     ASom    C    G        0      0        2 
   9   chr9_23736638     HCab    C    G        1      2        2 
   9   chr9_23736638     HPrz    C    G        1      2        2 
   9   chr9_23736638     ZBoe    C    G        0      0        2 
   9   chr9_23736638     ZGre    C    G        0      0        2 
   9   chr9_23736638     ZHar    C    G        0      0        2 
   9   chr9_23736638   Sample    C    G        1      2        2 
   9   chr9_23742804     AAsi    C    A      0.5      1        2 
   9   chr9_23742804     AKia    C    A        0      0        2 
   9   chr9_23742804     AOna    C    A        0      0        2 
   9   chr9_23742804     ASom    C    A        0      0        2 
   9   chr9_23742804     HCab    C    A        0      0        2 
   9   chr9_23742804     HPrz    C    A        0      0        2 
   9   chr9_23742804     ZBoe    C    A        0      0        2 
   9   chr9_23742804     ZGre    C    A        0      0        2 
   9   chr9_23742804     ZHar    C    A        0      0        2 
   9   chr9_23742804   Sample    C    A        0      0        2 
   9   chr9_23754035     AAsi    T    C        1      2        2 
   9   chr9_23754035     AKia    T    C        0      0        2 
   9   chr9_23754035     AOna    T    C        0      0        2 
   9   chr9_23754035     ASom    T    C        1      2        2 
   9   chr9_23754035     HCab    T    C        0      0        2 
   9   chr9_23754035     HPrz    T    C      0.5      1        2 
   9   chr9_23754035     ZBoe    T    C      0.5      1        2 
   9   chr9_23754035     ZGre    T    C        0      0        2 
   9   chr9_23754035     ZHar    T    C        0      0        2 
   9   chr9_23754035   Sample    T    C        0      0        2 
   9   chr9_23754645     AAsi    T    C        0      0        2 
   9   chr9_23754645     AKia    T    C        0      0        2 
   9   chr9_23754645     AOna    T    C        0      0        2 
   9   chr9_23754645     ASom    T    C        0      0        2 
   9   chr9_23754645     HCab    T    C        0      0        2 
   9   chr9_23754645     HPrz    T    C        0      0        2 
   9   chr9_23754645     ZBoe    T    C      0.5      1        2 
   9   chr9_23754645     ZGre    T    C        0      0        2 
   9   chr9_23754645     ZHar    T    C        0      0        2 
   9   chr9_23754645   Sample    T    C        0      0        2 
   9   chr9_23763672     AAsi    G    C        0      0        2 
   9   chr9_23763672     AKia    G    C        0      0        2 
   9   chr9_23763672     AOna    G    C        0      0        2 
   9   chr9_23763672     ASom    G    C        0      0        2 
   9   chr9_23763672     HCab    G    C        0      0        2 
   9   chr9_23763672     HPrz    G    C        0      0        2 
   9   chr9_23763672     ZBoe    G    C        0      0        2 
   9   chr9_23763672     ZGre    G    C        1      2        2 
   9   chr9_23763672     ZHar    G    C        0      0        2 
   9   chr9_23763672   Sample    G    C        0      0        2 
   9   chr9_23764610     AAsi    T    C        0      0        2 
   9   chr9_23764610     AKia    T    C        0      0        2 
   9   chr9_23764610     AOna    T    C        0      0        2 
   9   chr9_23764610     ASom    T    C        0      0        2 
   9   chr9_23764610     HCab    T    C        0      0        2 
   9   chr9_23764610     HPrz    T    C        0      0        2 
   9   chr9_23764610     ZBoe    T    C        0      0        2 
   9   chr9_23764610     ZGre    T    C      0.5      1        2 
   9   chr9_23764610     ZHar    T    C        0      0        2 
   9   chr9_23764610   Sample    T    C        0      0        2 
   9   chr9_23825550     AAsi    T    C        0      0        2 
   9   chr9_23825550     AKia    T    C        0      0        2 
   9   chr9_23825550     AOna    T    C        0      0        2 
   9   chr9_23825550     ASom    T    C        0      0        2 
   9   chr9_23825550     HCab    T    C        0      0        2 
   9   chr9_23825550     HPrz    T    C        0      0        2 
   9   chr9_23825550     ZBoe    T    C      0.5      1        2 
   9   chr9_23825550     ZGre    T    C        0      0        2 
   9   chr9_23825550     ZHar    T    C        0      0        2 
   9   chr9_23825550   Sample    T    C        0      0        2 
   9   chr9_23840890     AAsi    G    T        0      0        2 
   9   chr9_23840890     AKia    G    T        0      0        2 
   9   chr9_23840890     AOna    G    T        0      0        2 
   9   chr9_23840890     ASom    G    T        0      0        2 
   9   chr9_23840890     HCab    G    T        1      2        2 
   9   chr9_23840890     HPrz    G    T      0.5      1        2 
   9   chr9_23840890     ZBoe    G    T        0      0        2 
   9   chr9_23840890     ZGre    G    T        0      0        2 
   9   chr9_23840890     ZHar    G    T        0      0        2 
   9   chr9_23840890   Sample    G    T        0      0        2 
   9   chr9_23844023     AAsi    C    T        0      0        2 
   9   chr9_23844023     AKia    C    T        0      0        2 
   9   chr9_23844023     AOna    C    T        0      0        2 
   9   chr9_23844023     ASom    C    T        0      0        2 
   9   chr9_23844023     HCab    C    T        0      0        2 
   9   chr9_23844023     HPrz    C    T        0      0        2 
   9   chr9_23844023     ZBoe    C    T      0.5      1        2 
   9   chr9_23844023     ZGre    C    T        0      0        2 
   9   chr9_23844023     ZHar    C    T        0      0        2 
   9   chr9_23844023   Sample    C    T        0      0        2 
   9   chr9_23848816     AAsi    A    G        0      0        2 
   9   chr9_23848816     AKia    A    G        1      2        2 
   9   chr9_23848816     AOna    A    G        0      0        2 
   9   chr9_23848816     ASom    A    G        0      0        2 
   9   chr9_23848816     HCab    A    G        0      0        2 
   9   chr9_23848816     HPrz    A    G        0      0        2 
   9   chr9_23848816     ZBoe    A    G        0      0        2 
   9   chr9_23848816     ZGre    A    G        0      0        2 
   9   chr9_23848816     ZHar    A    G        0      0        2 
   9   chr9_23848816   Sample    A    G        0      0        2 
   9   chr9_23852955     AAsi    T    C        0      0        2 
   9   chr9_23852955     AKia    T    C        0      0        2 
   9   chr9_23852955     AOna    T    C        0      0        2 
   9   chr9_23852955     ASom    T    C        0      0        2 
   9   chr9_23852955     HCab    T    C        0      0        2 
   9   chr9_23852955     HPrz    T    C        0      0        2 
   9   chr9_23852955     ZBoe    T    C        0      0        2 
   9   chr9_23852955     ZGre    T    C        1      2        2 
   9   chr9_23852955     ZHar    T    C        0      0        2 
   9   chr9_23852955   Sample    T    C        0      0        2 
   9   chr9_23872263     AAsi    A    G        0      0        2 
   9   chr9_23872263     AKia    A    G        0      0        2 
   9   chr9_23872263     AOna    A    G        0      0        2 
   9   chr9_23872263     ASom    A    G        0      0        2 
   9   chr9_23872263     HCab    A    G      0.5      1        2 
   9   chr9_23872263     HPrz    A    G        0      0        2 
   9   chr9_23872263     ZBoe    A    G        0      0        2 
   9   chr9_23872263     ZGre    A    G        0      0        2 
   9   chr9_23872263     ZHar    A    G        0      0        2 
   9   chr9_23872263   Sample    A    G        0      0        2 
   9   chr9_23874419     AAsi    A    G        0      0        2 
   9   chr9_23874419     AKia    A    G        0      0        2 
   9   chr9_23874419     AOna    A    G        0      0        2 
   9   chr9_23874419     ASom    A    G        0      0        2 
   9   chr9_23874419     HCab    A    G        1      2        2 
   9   chr9_23874419     HPrz    A    G        0      0        2 
   9   chr9_23874419     ZBoe    A    G        0      0        2 
   9   chr9_23874419     ZGre    A    G        0      0        2 
   9   chr9_23874419     ZHar    A    G        0      0        2 
   9   chr9_23874419   Sample    A    G        1      2        2 
   9   chr9_23876745     AAsi    A    G        0      0        2 
   9   chr9_23876745     AKia    A    G        0      0        2 
   9   chr9_23876745     AOna    A    G        0      0        2 
   9   chr9_23876745     ASom    A    G        0      0        2 
   9   chr9_23876745     HCab    A    G        1      2        2 
   9   chr9_23876745     HPrz    A    G      0.5      1        2 
   9   chr9_23876745     ZBoe    A    G        0      0        2 
   9   chr9_23876745     ZGre    A    G        0      0        2 
   9   chr9_23876745     ZHar    A    G        0      0        2 
   9   chr9_23876745   Sample    A    G        1      2        2 
   9   chr9_23888001     AAsi    T    C        0      0        2 
   9   chr9_23888001     AKia    T    C        0      0        2 
   9   chr9_23888001     AOna    T    C        0      0        2 
   9   chr9_23888001     ASom    T    C        0      0        2 
   9   chr9_23888001     HCab    T    C        1      2        2 
   9   chr9_23888001     HPrz    T    C        1      2        2 
   9   chr9_23888001     ZBoe    T    C        0      0        2 
   9   chr9_23888001     ZGre    T    C        0      0        2 
   9   chr9_23888001     ZHar    T    C        0      0        2 
   9   chr9_23888001   Sample    T    C        1      2        2 
   9   chr9_23899156     AAsi    C    T        0      0        2 
   9   chr9_23899156     AKia    C    T        0      0        2 
   9   chr9_23899156     AOna    C    T        0      0        2 
   9   chr9_23899156     ASom    C    T        0      0        2 
   9   chr9_23899156     HCab    C    T        1      2        2 
   9   chr9_23899156     HPrz    C    T        0      0        2 
   9   chr9_23899156     ZBoe    C    T        0      0        2 
   9   chr9_23899156     ZGre    C    T        0      0        2 
   9   chr9_23899156     ZHar    C    T        0      0        2 
   9   chr9_23899156   Sample    C    T        0      0        2 
   9   chr9_23902648     AAsi    G    A      0.5      1        2 
   9   chr9_23902648     AKia    G    A        0      0        2 
   9   chr9_23902648     AOna    G    A        0      0        2 
   9   chr9_23902648     ASom    G    A        0      0        2 
   9   chr9_23902648     HCab    G    A        0      0        2 
   9   chr9_23902648     HPrz    G    A        0      0        2 
   9   chr9_23902648     ZBoe    G    A        0      0        2 
   9   chr9_23902648     ZGre    G    A        0      0        2 
   9   chr9_23902648     ZHar    G    A        0      0        2 
   9   chr9_23902648   Sample    G    A        0      0        2 
   9   chr9_23907418     AAsi    C    T        0      0        2 
   9   chr9_23907418     AKia    C    T        0      0        2 
   9   chr9_23907418     AOna    C    T        0      0        2 
   9   chr9_23907418     ASom    C    T        0      0        2 
   9   chr9_23907418     HCab    C    T        0      0        2 
   9   chr9_23907418     HPrz    C    T        0      0        2 
   9   chr9_23907418     ZBoe    C    T      0.5      1        2 
   9   chr9_23907418     ZGre    C    T        0      0        2 
   9   chr9_23907418     ZHar    C    T        0      0        2 
   9   chr9_23907418   Sample    C    T        0      0        2 
   9   chr9_23911441     AAsi    T    C        1      2        2 
   9   chr9_23911441     AKia    T    C        1      2        2 
   9   chr9_23911441     AOna    T    C        1      2        2 
   9   chr9_23911441     ASom    T    C        1      2        2 
   9   chr9_23911441     HCab    T    C        0      0        2 
   9   chr9_23911441     HPrz    T    C        0      0        2 
   9   chr9_23911441     ZBoe    T    C        0      0        2 
   9   chr9_23911441     ZGre    T    C        0      0        2 
   9   chr9_23911441     ZHar    T    C        0      0        2 
   9   chr9_23911441   Sample    T    C        0      0        2 
   9   chr9_23917390     AAsi    T    C        1      2        2 
   9   chr9_23917390     AKia    T    C        0      0        2 
   9   chr9_23917390     AOna    T    C        0      0        2 
   9   chr9_23917390     ASom    T    C        0      0        2 
   9   chr9_23917390     HCab    T    C        0      0        2 
   9   chr9_23917390     HPrz    T    C        0      0        2 
   9   chr9_23917390     ZBoe    T    C        0      0        2 
   9   chr9_23917390     ZGre    T    C        0      0        2 
   9   chr9_23917390     ZHar    T    C        0      0        2 
   9   chr9_23917390   Sample    T    C        0      0        2 
   9   chr9_23919615     AAsi    T    A        0      0        2 
   9   chr9_23919615     AKia    T    A        0      0        2 
   9   chr9_23919615     AOna    T    A        0      0        2 
   9   chr9_23919615     ASom    T    A        0      0        2 
   9   chr9_23919615     HCab    T    A        0      0        2 
   9   chr9_23919615     HPrz    T    A        0      0        2 
   9   chr9_23919615     ZBoe    T    A      0.5      1        2 
   9   chr9_23919615     ZGre    T    A        0      0        2 
   9   chr9_23919615     ZHar    T    A        0      0        2 
   9   chr9_23919615   Sample    T    A        0      0        2 
   9   chr9_23925496     AAsi    A    G        0      0        2 
   9   chr9_23925496     AKia    A    G        0      0        2 
   9   chr9_23925496     AOna    A    G        0      0        2 
   9   chr9_23925496     ASom    A    G        0      0        2 
   9   chr9_23925496     HCab    A    G      0.5      1        2 
   9   chr9_23925496     HPrz    A    G        0      0        2 
   9   chr9_23925496     ZBoe    A    G        0      0        2 
   9   chr9_23925496     ZGre    A    G        0      0        2 
   9   chr9_23925496     ZHar    A    G        0      0        2 
   9   chr9_23925496   Sample    A    G        0      0        2 
   9   chr9_23925521     AAsi    G    A        1      2        2 
   9   chr9_23925521     AKia    G    A        1      2        2 
   9   chr9_23925521     AOna    G    A        0      0        2 
   9   chr9_23925521     ASom    G    A        1      2        2 
   9   chr9_23925521     HCab    G    A        0      0        2 
   9   chr9_23925521     HPrz    G    A        0      0        2 
   9   chr9_23925521     ZBoe    G    A        0      0        2 
   9   chr9_23925521     ZGre    G    A        0      0        2 
   9   chr9_23925521     ZHar    G    A        0      0        2 
   9   chr9_23925521   Sample    G    A        0      0        2 
   9   chr9_23934734     AAsi    C    A        0      0        2 
   9   chr9_23934734     AKia    C    A      0.5      1        2 
   9   chr9_23934734     AOna    C    A        0      0        2 
   9   chr9_23934734     ASom    C    A        0      0        2 
   9   chr9_23934734     HCab    C    A        0      0        2 
   9   chr9_23934734     HPrz    C    A        0      0        2 
   9   chr9_23934734     ZBoe    C    A        0      0        2 
   9   chr9_23934734     ZGre    C    A        0      0        2 
   9   chr9_23934734     ZHar    C    A        0      0        2 
   9   chr9_23934734   Sample    C    A        0      0        2 
   9   chr9_23939754     AAsi    G    C        0      0        2 
   9   chr9_23939754     AKia    G    C        0      0        2 
   9   chr9_23939754     AOna    G    C        0      0        2 
   9   chr9_23939754     ASom    G    C        0      0        2 
   9   chr9_23939754     HCab    G    C        0      0        2 
   9   chr9_23939754     HPrz    G    C        0      0        2 
   9   chr9_23939754     ZBoe    G    C      0.5      1        2 
   9   chr9_23939754     ZGre    G    C        0      0        2 
   9   chr9_23939754     ZHar    G    C        0      0        2 
   9   chr9_23939754   Sample    G    C        0      0        2 
   9   chr9_23940827     AAsi    G    C        0      0        2 
   9   chr9_23940827     AKia    G    C        0      0        2 
   9   chr9_23940827     AOna    G    C      0.5      1        2 
   9   chr9_23940827     ASom    G    C        0      0        2 
   9   chr9_23940827     HCab    G    C        0      0        2 
   9   chr9_23940827     HPrz    G    C        0      0        2 
   9   chr9_23940827     ZBoe    G    C        0      0        2 
   9   chr9_23940827     ZGre    G    C        0      0        2 
   9   chr9_23940827     ZHar    G    C        0      0        2 
   9   chr9_23940827   Sample    G    C        0      0        2 
   9   chr9_23947746     AAsi    A    G        0      0        2 
   9   chr9_23947746     AKia    A    G      0.5      1        2 
   9   chr9_23947746     AOna    A    G        1      2        2 
   9   chr9_23947746     ASom    A    G        0      0        2 
   9   chr9_23947746     HCab    A    G        0      0        2 
   9   chr9_23947746     HPrz    A    G        0      0        2 
   9   chr9_23947746     ZBoe    A    G        0      0        2 
   9   chr9_23947746     ZGre    A    G        0      0        2 
   9   chr9_23947746     ZHar    A    G        0      0        2 
   9   chr9_23947746   Sample    A    G        0      0        2 
   9   chr9_23955124     AAsi    G    A        1      2        2 
   9   chr9_23955124     AKia    G    A        0      0        2 
   9   chr9_23955124     AOna    G    A        0      0        2 
   9   chr9_23955124     ASom    G    A        1      2        2 
   9   chr9_23955124     HCab    G    A        1      2        2 
   9   chr9_23955124     HPrz    G    A        1      2        2 
   9   chr9_23955124     ZBoe    G    A        0      0        2 
   9   chr9_23955124     ZGre    G    A        0      0        2 
   9   chr9_23955124     ZHar    G    A        0      0        2 
   9   chr9_23955124   Sample    G    A        1      2        2 
   9   chr9_23955230     AAsi    C    T        1      2        2 
   9   chr9_23955230     AKia    C    T        0      0        2 
   9   chr9_23955230     AOna    C    T        0      0        2 
   9   chr9_23955230     ASom    C    T        1      2        2 
   9   chr9_23955230     HCab    C    T        1      2        2 
   9   chr9_23955230     HPrz    C    T        1      2        2 
   9   chr9_23955230     ZBoe    C    T        0      0        2 
   9   chr9_23955230     ZGre    C    T        0      0        2 
   9   chr9_23955230     ZHar    C    T        0      0        2 
   9   chr9_23955230   Sample    C    T        1      2        2 
   9   chr9_23956071     AAsi    G    T        0      0        2 
   9   chr9_23956071     AKia    G    T        0      0        2 
   9   chr9_23956071     AOna    G    T        0      0        2 
   9   chr9_23956071     ASom    G    T        0      0        2 
   9   chr9_23956071     HCab    G    T        0      0        2 
   9   chr9_23956071     HPrz    G    T        0      0        2 
   9   chr9_23956071     ZBoe    G    T        1      2        2 
   9   chr9_23956071     ZGre    G    T        1      2        2 
   9   chr9_23956071     ZHar    G    T        1      2        2 
   9   chr9_23956071   Sample    G    T        0      0        2 
   9   chr9_23962537     AAsi    G    A        0      0        2 
   9   chr9_23962537     AKia    G    A        0      0        2 
   9   chr9_23962537     AOna    G    A        0      0        2 
   9   chr9_23962537     ASom    G    A        0      0        2 
   9   chr9_23962537     HCab    G    A        0      0        2 
   9   chr9_23962537     HPrz    G    A        0      0        2 
   9   chr9_23962537     ZBoe    G    A      0.5      1        2 
   9   chr9_23962537     ZGre    G    A        0      0        2 
   9   chr9_23962537     ZHar    G    A        0      0        2 
   9   chr9_23962537   Sample    G    A        0      0        2 
   9   chr9_23966389     AAsi    C    T        1      2        2 
   9   chr9_23966389     AKia    C    T        0      0        2 
   9   chr9_23966389     AOna    C    T        0      0        2 
   9   chr9_23966389     ASom    C    T        1      2        2 
   9   chr9_23966389     HCab    C    T        0      0        2 
   9   chr9_23966389     HPrz    C    T        0      0        2 
   9   chr9_23966389     ZBoe    C    T        0      0        2 
   9   chr9_23966389     ZGre    C    T        0      0        2 
   9   chr9_23966389     ZHar    C    T        0      0        2 
   9   chr9_23966389   Sample    C    T        0      0        2 
   9   chr9_23967479     AAsi    C    T        0      0        2 
   9   chr9_23967479     AKia    C    T        0      0        2 
   9   chr9_23967479     AOna    C    T        0      0        2 
   9   chr9_23967479     ASom    C    T        0      0        2 
   9   chr9_23967479     HCab    C    T        1      2        2 
   9   chr9_23967479     HPrz    C    T        1      2        2 
   9   chr9_23967479     ZBoe    C    T        0      0        2 
   9   chr9_23967479     ZGre    C    T        0      0        2 
   9   chr9_23967479     ZHar    C    T        0      0        2 
   9   chr9_23967479   Sample    C    T        1      2        2 
   9   chr9_23968879     AAsi    A    G        0      0        2 
   9   chr9_23968879     AKia    A    G        0      0        2 
   9   chr9_23968879     AOna    A    G        0      0        2 
   9   chr9_23968879     ASom    A    G        0      0        2 
   9   chr9_23968879     HCab    A    G        1      2        2 
   9   chr9_23968879     HPrz    A    G        1      2        2 
   9   chr9_23968879     ZBoe    A    G        0      0        2 
   9   chr9_23968879     ZGre    A    G        0      0        2 
   9   chr9_23968879     ZHar    A    G        0      0        2 
   9   chr9_23968879   Sample    A    G        1      2        2 
   9   chr9_23975672     AAsi    C    T        0      0        2 
   9   chr9_23975672     AKia    C    T        1      2        2 
   9   chr9_23975672     AOna    C    T        0      0        2 
   9   chr9_23975672     ASom    C    T        0      0        2 
   9   chr9_23975672     HCab    C    T        0      0        2 
   9   chr9_23975672     HPrz    C    T        0      0        2 
   9   chr9_23975672     ZBoe    C    T        0      0        2 
   9   chr9_23975672     ZGre    C    T        0      0        2 
   9   chr9_23975672     ZHar    C    T        0      0        2 
   9   chr9_23975672   Sample    C    T        0      0        2 
   9   chr9_23977368     AAsi    A    T        0      0        2 
   9   chr9_23977368     AKia    A    T        0      0        2 
   9   chr9_23977368     AOna    A    T        0      0        2 
   9   chr9_23977368     ASom    A    T        0      0        2 
   9   chr9_23977368     HCab    A    T        0      0        2 
   9   chr9_23977368     HPrz    A    T        0      0        2 
   9   chr9_23977368     ZBoe    A    T      0.5      1        2 
   9   chr9_23977368     ZGre    A    T        0      0        2 
   9   chr9_23977368     ZHar    A    T        0      0        2 
   9   chr9_23977368   Sample    A    T        0      0        2 
   9   chr9_23978887     AAsi    C    T        1      2        2 
   9   chr9_23978887     AKia    C    T        0      0        2 
   9   chr9_23978887     AOna    C    T        0      0        2 
   9   chr9_23978887     ASom    C    T        1      2        2 
   9   chr9_23978887     HCab    C    T        0      0        2 
   9   chr9_23978887     HPrz    C    T        0      0        2 
   9   chr9_23978887     ZBoe    C    T        0      0        2 
   9   chr9_23978887     ZGre    C    T        0      0        2 
   9   chr9_23978887     ZHar    C    T        0      0        2 
   9   chr9_23978887   Sample    C    T        0      0        2 
   9   chr9_23982545     AAsi    C    T        0      0        2 
   9   chr9_23982545     AKia    C    T        0      0        2 
   9   chr9_23982545     AOna    C    T        0      0        2 
   9   chr9_23982545     ASom    C    T        0      0        2 
   9   chr9_23982545     HCab    C    T        1      2        2 
   9   chr9_23982545     HPrz    C    T        1      2        2 
   9   chr9_23982545     ZBoe    C    T        0      0        2 
   9   chr9_23982545     ZGre    C    T        0      0        2 
   9   chr9_23982545     ZHar    C    T        0      0        2 
   9   chr9_23982545   Sample    C    T        1      2        2 
   9   chr9_23983536     AAsi    C    T        0      0        2 
   9   chr9_23983536     AKia    C    T        0      0        2 
   9   chr9_23983536     AOna    C    T        0      0        2 
   9   chr9_23983536     ASom    C    T        0      0        2 
   9   chr9_23983536     HCab    C    T        0      0        2 
   9   chr9_23983536     HPrz    C    T        0      0        2 
   9   chr9_23983536     ZBoe    C    T      0.5      1        2 
   9   chr9_23983536     ZGre    C    T        0      0        2 
   9   chr9_23983536     ZHar    C    T        0      0        2 
   9   chr9_23983536   Sample    C    T        0      0        2 
   9   chr9_23986730     AAsi    C    T        0      0        2 
   9   chr9_23986730     AKia    C    T      0.5      1        2 
   9   chr9_23986730     AOna    C    T        0      0        2 
   9   chr9_23986730     ASom    C    T        0      0        2 
   9   chr9_23986730     HCab    C    T        0      0        2 
   9   chr9_23986730     HPrz    C    T        0      0        2 
   9   chr9_23986730     ZBoe    C    T        1      2        2 
   9   chr9_23986730     ZGre    C    T        1      2        2 
   9   chr9_23986730     ZHar    C    T        1      2        2 
   9   chr9_23986730   Sample    C    T        0      0        2 
   9   chr9_23986928     AAsi    T    C        0      0        2 
   9   chr9_23986928     AKia    T    C        0      0        2 
   9   chr9_23986928     AOna    T    C        0      0        2 
   9   chr9_23986928     ASom    T    C        0      0        2 
   9   chr9_23986928     HCab    T    C        1      2        2 
   9   chr9_23986928     HPrz    T    C        1      2        2 
   9   chr9_23986928     ZBoe    T    C        0      0        2 
   9   chr9_23986928     ZGre    T    C        0      0        2 
   9   chr9_23986928     ZHar    T    C        0      0        2 
   9   chr9_23986928   Sample    T    C        1      2        2 
   9   chr9_23995064     AAsi    T    C        0      0        2 
   9   chr9_23995064     AKia    T    C        0      0        2 
   9   chr9_23995064     AOna    T    C        0      0        2 
   9   chr9_23995064     ASom    T    C        0      0        2 
   9   chr9_23995064     HCab    T    C        0      0        2 
   9   chr9_23995064     HPrz    T    C        0      0        2 
   9   chr9_23995064     ZBoe    T    C        0      0        2 
   9   chr9_23995064     ZGre    T    C        1      2        2 
   9   chr9_23995064     ZHar    T    C        0      0        2 
   9   chr9_23995064   Sample    T    C        0      0        2 
   9   chr9_23999166     AAsi    A    G        0      0        2 
   9   chr9_23999166     AKia    A    G        0      0        2 
   9   chr9_23999166     AOna    A    G        0      0        2 
   9   chr9_23999166     ASom    A    G        0      0        2 
   9   chr9_23999166     HCab    A    G        1      2        2 
   9   chr9_23999166     HPrz    A    G        1      2        2 
   9   chr9_23999166     ZBoe    A    G        0      0        2 
   9   chr9_23999166     ZGre    A    G        0      0        2 
   9   chr9_23999166     ZHar    A    G        0      0        2 
   9   chr9_23999166   Sample    A    G        1      2        2 
   9   chr9_24006200     AAsi    T    C        1      2        2 
   9   chr9_24006200     AKia    T    C        0      0        2 
   9   chr9_24006200     AOna    T    C        0      0        2 
   9   chr9_24006200     ASom    T    C        0      0        2 
   9   chr9_24006200     HCab    T    C        0      0        2 
   9   chr9_24006200     HPrz    T    C        0      0        2 
   9   chr9_24006200     ZBoe    T    C        0      0        2 
   9   chr9_24006200     ZGre    T    C        0      0        2 
   9   chr9_24006200     ZHar    T    C        0      0        2 
   9   chr9_24006200   Sample    T    C        0      0        2 
   9   chr9_24008096     AAsi    A    G        0      0        2 
   9   chr9_24008096     AKia    A    G        0      0        2 
   9   chr9_24008096     AOna    A    G        0      0        2 
   9   chr9_24008096     ASom    A    G        0      0        2 
   9   chr9_24008096     HCab    A    G        0      0        2 
   9   chr9_24008096     HPrz    A    G        0      0        2 
   9   chr9_24008096     ZBoe    A    G      0.5      1        2 
   9   chr9_24008096     ZGre    A    G        0      0        2 
   9   chr9_24008096     ZHar    A    G        0      0        2 
   9   chr9_24008096   Sample    A    G        0      0        2 
   9   chr9_24020134     AAsi    A    G        0      0        2 
   9   chr9_24020134     AKia    A    G        0      0        2 
   9   chr9_24020134     AOna    A    G        0      0        2 
   9   chr9_24020134     ASom    A    G        0      0        2 
   9   chr9_24020134     HCab    A    G        0      0        2 
   9   chr9_24020134     HPrz    A    G        0      0        2 
   9   chr9_24020134     ZBoe    A    G        1      2        2 
   9   chr9_24020134     ZGre    A    G        0      0        2 
   9   chr9_24020134     ZHar    A    G        0      0        2 
   9   chr9_24020134   Sample    A    G        0      0        2 
   9   chr9_24022626     AAsi    T    A        0      0        2 
   9   chr9_24022626     AKia    T    A        0      0        2 
   9   chr9_24022626     AOna    T    A        0      0        2 
   9   chr9_24022626     ASom    T    A        0      0        2 
   9   chr9_24022626     HCab    T    A        1      2        2 
   9   chr9_24022626     HPrz    T    A        1      2        2 
   9   chr9_24022626     ZBoe    T    A        0      0        2 
   9   chr9_24022626     ZGre    T    A        0      0        2 
   9   chr9_24022626     ZHar    T    A        0      0        2 
   9   chr9_24022626   Sample    T    A        1      2        2 
   9   chr9_24024450     AAsi    A    G        0      0        2 
   9   chr9_24024450     AKia    A    G        0      0        2 
   9   chr9_24024450     AOna    A    G        0      0        2 
   9   chr9_24024450     ASom    A    G        0      0        2 
   9   chr9_24024450     HCab    A    G        1      2        2 
   9   chr9_24024450     HPrz    A    G        1      2        2 
   9   chr9_24024450     ZBoe    A    G        0      0        2 
   9   chr9_24024450     ZGre    A    G        0      0        2 
   9   chr9_24024450     ZHar    A    G        0      0        2 
   9   chr9_24024450   Sample    A    G        1      2        2 
   9   chr9_24025824     AAsi    T    C        0      0        2 
   9   chr9_24025824     AKia    T    C        0      0        2 
   9   chr9_24025824     AOna    T    C        0      0        2 
   9   chr9_24025824     ASom    T    C        0      0        2 
   9   chr9_24025824     HCab    T    C        1      2        2 
   9   chr9_24025824     HPrz    T    C        1      2        2 
   9   chr9_24025824     ZBoe    T    C        0      0        2 
   9   chr9_24025824     ZGre    T    C        0      0        2 
   9   chr9_24025824     ZHar    T    C        0      0        2 
   9   chr9_24025824   Sample    T    C        1      2        2 
   9   chr9_24028768     AAsi    T    C        0      0        2 
   9   chr9_24028768     AKia    T    C      0.5      1        2 
   9   chr9_24028768     AOna    T    C        0      0        2 
   9   chr9_24028768     ASom    T    C        0      0        2 
   9   chr9_24028768     HCab    T    C        0      0        2 
   9   chr9_24028768     HPrz    T    C        0      0        2 
   9   chr9_24028768     ZBoe    T    C        0      0        2 
   9   chr9_24028768     ZGre    T    C        0      0        2 
   9   chr9_24028768     ZHar    T    C        0      0        2 
   9   chr9_24028768   Sample    T    C        0      0        2 
   9   chr9_24030068     AAsi    G    T        0      0        2 
   9   chr9_24030068     AKia    G    T        0      0        2 
   9   chr9_24030068     AOna    G    T        1      2        2 
   9   chr9_24030068     ASom    G    T        0      0        2 
   9   chr9_24030068     HCab    G    T        0      0        2 
   9   chr9_24030068     HPrz    G    T        0      0        2 
   9   chr9_24030068     ZBoe    G    T        0      0        2 
   9   chr9_24030068     ZGre    G    T        0      0        2 
   9   chr9_24030068     ZHar    G    T        0      0        2 
   9   chr9_24030068   Sample    G    T        0      0        2 
   9   chr9_24032648     AAsi    G    C      0.5      1        2 
   9   chr9_24032648     AKia    G    C        0      0        2 
   9   chr9_24032648     AOna    G    C        0      0        2 
   9   chr9_24032648     ASom    G    C        0      0        2 
   9   chr9_24032648     HCab    G    C        0      0        2 
   9   chr9_24032648     HPrz    G    C        0      0        2 
   9   chr9_24032648     ZBoe    G    C        0      0        2 
   9   chr9_24032648     ZGre    G    C        0      0        2 
   9   chr9_24032648     ZHar    G    C        0      0        2 
   9   chr9_24032648   Sample    G    C        0      0        2 
   9   chr9_24039718     AAsi    C    G        0      0        2 
   9   chr9_24039718     AKia    C    G        0      0        2 
   9   chr9_24039718     AOna    C    G        0      0        2 
   9   chr9_24039718     ASom    C    G        0      0        2 
   9   chr9_24039718     HCab    C    G        0      0        2 
   9   chr9_24039718     HPrz    C    G        0      0        2 
   9   chr9_24039718     ZBoe    C    G        0      0        2 
   9   chr9_24039718     ZGre    C    G        0      0        2 
   9   chr9_24039718     ZHar    C    G        1      2        2 
   9   chr9_24039718   Sample    C    G        0      0        2 
   9   chr9_24047690     AAsi    T    G        0      0        2 
   9   chr9_24047690     AKia    T    G        0      0        2 
   9   chr9_24047690     AOna    T    G        0      0        2 
   9   chr9_24047690     ASom    T    G        0      0        2 
   9   chr9_24047690     HCab    T    G        0      0        2 
   9   chr9_24047690     HPrz    T    G      0.5      1        2 
   9   chr9_24047690     ZBoe    T    G        0      0        2 
   9   chr9_24047690     ZGre    T    G        0      0        2 
   9   chr9_24047690     ZHar    T    G        0      0        2 
   9   chr9_24047690   Sample    T    G        0      0        2 
   9   chr9_24050729     AAsi    C    T        0      0        2 
   9   chr9_24050729     AKia    C    T        0      0        2 
   9   chr9_24050729     AOna    C    T        0      0        2 
   9   chr9_24050729     ASom    C    T        0      0        2 
   9   chr9_24050729     HCab    C    T      0.5      1        2 
   9   chr9_24050729     HPrz    C    T      0.5      1        2 
   9   chr9_24050729     ZBoe    C    T        0      0        2 
   9   chr9_24050729     ZGre    C    T        0      0        2 
   9   chr9_24050729     ZHar    C    T        0      0        2 
   9   chr9_24050729   Sample    C    T        1      2        2 
   9   chr9_24054566     AAsi    G    A        0      0        2 
   9   chr9_24054566     AKia    G    A        0      0        2 
   9   chr9_24054566     AOna    G    A        0      0        2 
   9   chr9_24054566     ASom    G    A        0      0        2 
   9   chr9_24054566     HCab    G    A        1      2        2 
   9   chr9_24054566     HPrz    G    A        1      2        2 
   9   chr9_24054566     ZBoe    G    A        0      0        2 
   9   chr9_24054566     ZGre    G    A        1      2        2 
   9   chr9_24054566     ZHar    G    A        0      0        2 
   9   chr9_24054566   Sample    G    A        1      2        2 
   9   chr9_24058366     AAsi    G    A        0      0        2 
   9   chr9_24058366     AKia    G    A        0      0        2 
   9   chr9_24058366     AOna    G    A        0      0        2 
   9   chr9_24058366     ASom    G    A        0      0        2 
   9   chr9_24058366     HCab    G    A        0      0        2 
   9   chr9_24058366     HPrz    G    A        0      0        2 
   9   chr9_24058366     ZBoe    G    A        0      0        2 
   9   chr9_24058366     ZGre    G    A        1      2        2 
   9   chr9_24058366     ZHar    G    A        0      0        2 
   9   chr9_24058366   Sample    G    A        0      0        2 
   9   chr9_24064905     AAsi    T    C        0      0        2 
   9   chr9_24064905     AKia    T    C        0      0        2 
   9   chr9_24064905     AOna    T    C        0      0        2 
   9   chr9_24064905     ASom    T    C        0      0        2 
   9   chr9_24064905     HCab    T    C        1      2        2 
   9   chr9_24064905     HPrz    T    C        1      2        2 
   9   chr9_24064905     ZBoe    T    C        0      0        2 
   9   chr9_24064905     ZGre    T    C        0      0        2 
   9   chr9_24064905     ZHar    T    C        0      0        2 
   9   chr9_24064905   Sample    T    C        1      2        2 
   9   chr9_24072145     AAsi    T    C        0      0        2 
   9   chr9_24072145     AKia    T    C      0.5      1        2 
   9   chr9_24072145     AOna    T    C      0.5      1        2 
   9   chr9_24072145     ASom    T    C        0      0        2 
   9   chr9_24072145     HCab    T    C        0      0        2 
   9   chr9_24072145     HPrz    T    C        0      0        2 
   9   chr9_24072145     ZBoe    T    C        0      0        2 
   9   chr9_24072145     ZGre    T    C        0      0        2 
   9   chr9_24072145     ZHar    T    C        0      0        2 
   9   chr9_24072145   Sample    T    C        0      0        2 
   9   chr9_24080569     AAsi    T    C        0      0        2 
   9   chr9_24080569     AKia    T    C        0      0        2 
   9   chr9_24080569     AOna    T    C        0      0        2 
   9   chr9_24080569     ASom    T    C        0      0        2 
   9   chr9_24080569     HCab    T    C        1      2        2 
   9   chr9_24080569     HPrz    T    C        1      2        2 
   9   chr9_24080569     ZBoe    T    C        0      0        2 
   9   chr9_24080569     ZGre    T    C        0      0        2 
   9   chr9_24080569     ZHar    T    C        0      0        2 
   9   chr9_24080569   Sample    T    C        1      2        2 
   9   chr9_24088436     AAsi    A    G        0      0        2 
   9   chr9_24088436     AKia    A    G        1      2        2 
   9   chr9_24088436     AOna    A    G        0      0        2 
   9   chr9_24088436     ASom    A    G        0      0        2 
   9   chr9_24088436     HCab    A    G        1      2        2 
   9   chr9_24088436     HPrz    A    G        1      2        2 
   9   chr9_24088436     ZBoe    A    G        0      0        2 
   9   chr9_24088436     ZGre    A    G        0      0        2 
   9   chr9_24088436     ZHar    A    G        0      0        2 
   9   chr9_24088436   Sample    A    G        1      2        2 
   9   chr9_24092548     AAsi    A    G        0      0        2 
   9   chr9_24092548     AKia    A    G        0      0        2 
   9   chr9_24092548     AOna    A    G        0      0        2 
   9   chr9_24092548     ASom    A    G        0      0        2 
   9   chr9_24092548     HCab    A    G        1      2        2 
   9   chr9_24092548     HPrz    A    G        1      2        2 
   9   chr9_24092548     ZBoe    A    G        0      0        2 
   9   chr9_24092548     ZGre    A    G        0      0        2 
   9   chr9_24092548     ZHar    A    G        0      0        2 
   9   chr9_24092548   Sample    A    G        1      2        2 
   9   chr9_24105694     AAsi    C    T        0      0        2 
   9   chr9_24105694     AKia    C    T        0      0        2 
   9   chr9_24105694     AOna    C    T        0      0        2 
   9   chr9_24105694     ASom    C    T        0      0        2 
   9   chr9_24105694     HCab    C    T        1      2        2 
   9   chr9_24105694     HPrz    C    T        1      2        2 
   9   chr9_24105694     ZBoe    C    T        0      0        2 
   9   chr9_24105694     ZGre    C    T        0      0        2 
   9   chr9_24105694     ZHar    C    T        1      2        2 
   9   chr9_24105694   Sample    C    T        1      2        2 
   9   chr9_24106681     AAsi    T    C        0      0        2 
   9   chr9_24106681     AKia    T    C        0      0        2 
   9   chr9_24106681     AOna    T    C        0      0        2 
   9   chr9_24106681     ASom    T    C        0      0        2 
   9   chr9_24106681     HCab    T    C      0.5      1        2 
   9   chr9_24106681     HPrz    T    C        1      2        2 
   9   chr9_24106681     ZBoe    T    C        0      0        2 
   9   chr9_24106681     ZGre    T    C        0      0        2 
   9   chr9_24106681     ZHar    T    C        0      0        2 
   9   chr9_24106681   Sample    T    C        1      2        2 
   9   chr9_24108731     AAsi    A    G        0      0        2 
   9   chr9_24108731     AKia    A    G        1      2        2 
   9   chr9_24108731     AOna    A    G        1      2        2 
   9   chr9_24108731     ASom    A    G        0      0        2 
   9   chr9_24108731     HCab    A    G        0      0        2 
   9   chr9_24108731     HPrz    A    G        0      0        2 
   9   chr9_24108731     ZBoe    A    G        0      0        2 
   9   chr9_24108731     ZGre    A    G        0      0        2 
   9   chr9_24108731     ZHar    A    G        0      0        2 
   9   chr9_24108731   Sample    A    G        0      0        2 
   9   chr9_24120294     AAsi    T    G        0      0        2 
   9   chr9_24120294     AKia    T    G        0      0        2 
   9   chr9_24120294     AOna    T    G        0      0        2 
   9   chr9_24120294     ASom    T    G        0      0        2 
   9   chr9_24120294     HCab    T    G        0      0        2 
   9   chr9_24120294     HPrz    T    G        0      0        2 
   9   chr9_24120294     ZBoe    T    G        0      0        2 
   9   chr9_24120294     ZGre    T    G        0      0        2 
   9   chr9_24120294     ZHar    T    G        1      2        2 
   9   chr9_24120294   Sample    T    G        0      0        2 
   9   chr9_24123529     AAsi    T    C        0      0        2 
   9   chr9_24123529     AKia    T    C        0      0        2 
   9   chr9_24123529     AOna    T    C      0.5      1        2 
   9   chr9_24123529     ASom    T    C        0      0        2 
   9   chr9_24123529     HCab    T    C        0      0        2 
   9   chr9_24123529     HPrz    T    C        0      0        2 
   9   chr9_24123529     ZBoe    T    C        0      0        2 
   9   chr9_24123529     ZGre    T    C        0      0        2 
   9   chr9_24123529     ZHar    T    C        0      0        2 
   9   chr9_24123529   Sample    T    C        0      0        2 
   9   chr9_24126823     AAsi    A    G        0      0        2 
   9   chr9_24126823     AKia    A    G        0      0        2 
   9   chr9_24126823     AOna    A    G        0      0        2 
   9   chr9_24126823     ASom    A    G        0      0        2 
   9   chr9_24126823     HCab    A    G        0      0        2 
   9   chr9_24126823     HPrz    A    G        0      0        2 
   9   chr9_24126823     ZBoe    A    G        0      0        2 
   9   chr9_24126823     ZGre    A    G        1      2        2 
   9   chr9_24126823     ZHar    A    G        0      0        2 
   9   chr9_24126823   Sample    A    G        0      0        2 
   9   chr9_24135456     AAsi    T    C        0      0        2 
   9   chr9_24135456     AKia    T    C        0      0        2 
   9   chr9_24135456     AOna    T    C        0      0        2 
   9   chr9_24135456     ASom    T    C        0      0        2 
   9   chr9_24135456     HCab    T    C        0      0        2 
   9   chr9_24135456     HPrz    T    C        0      0        2 
   9   chr9_24135456     ZBoe    T    C        0      0        2 
   9   chr9_24135456     ZGre    T    C        1      2        2 
   9   chr9_24135456     ZHar    T    C        0      0        2 
   9   chr9_24135456   Sample    T    C        0      0        2 
   9   chr9_24137308     AAsi    T    C        0      0        2 
   9   chr9_24137308     AKia    T    C        0      0        2 
   9   chr9_24137308     AOna    T    C        0      0        2 
   9   chr9_24137308     ASom    T    C        0      0        2 
   9   chr9_24137308     HCab    T    C        0      0        2 
   9   chr9_24137308     HPrz    T    C        0      0        2 
   9   chr9_24137308     ZBoe    T    C        0      0        2 
   9   chr9_24137308     ZGre    T    C        0      0        2 
   9   chr9_24137308     ZHar    T    C        1      2        2 
   9   chr9_24137308   Sample    T    C        0      0        2 
   9   chr9_24147219     AAsi    C    T        0      0        2 
   9   chr9_24147219     AKia    C    T        0      0        2 
   9   chr9_24147219     AOna    C    T        0      0        2 
   9   chr9_24147219     ASom    C    T        0      0        2 
   9   chr9_24147219     HCab    C    T        1      2        2 
   9   chr9_24147219     HPrz    C    T        1      2        2 
   9   chr9_24147219     ZBoe    C    T        0      0        2 
   9   chr9_24147219     ZGre    C    T        0      0        2 
   9   chr9_24147219     ZHar    C    T        0      0        2 
   9   chr9_24147219   Sample    C    T        1      2        2 
   9   chr9_24161314     AAsi    C    G        0      0        2 
   9   chr9_24161314     AKia    C    G        0      0        2 
   9   chr9_24161314     AOna    C    G      0.5      1        2 
   9   chr9_24161314     ASom    C    G        0      0        2 
   9   chr9_24161314     HCab    C    G        0      0        2 
   9   chr9_24161314     HPrz    C    G        0      0        2 
   9   chr9_24161314     ZBoe    C    G        0      0        2 
   9   chr9_24161314     ZGre    C    G        0      0        2 
   9   chr9_24161314     ZHar    C    G        0      0        2 
   9   chr9_24161314   Sample    C    G        0      0        2 
   9   chr9_24162521     AAsi    C    T        0      0        2 
   9   chr9_24162521     AKia    C    T        0      0        2 
   9   chr9_24162521     AOna    C    T        0      0        2 
   9   chr9_24162521     ASom    C    T        0      0        2 
   9   chr9_24162521     HCab    C    T        1      2        2 
   9   chr9_24162521     HPrz    C    T        1      2        2 
   9   chr9_24162521     ZBoe    C    T        0      0        2 
   9   chr9_24162521     ZGre    C    T        0      0        2 
   9   chr9_24162521     ZHar    C    T        0      0        2 
   9   chr9_24162521   Sample    C    T        1      2        2 
   9   chr9_24163985     AAsi    G    C        0      0        2 
   9   chr9_24163985     AKia    G    C        0      0        2 
   9   chr9_24163985     AOna    G    C        0      0        2 
   9   chr9_24163985     ASom    G    C        1      2        2 
   9   chr9_24163985     HCab    G    C        0      0        2 
   9   chr9_24163985     HPrz    G    C        0      0        2 
   9   chr9_24163985     ZBoe    G    C        0      0        2 
   9   chr9_24163985     ZGre    G    C        0      0        2 
   9   chr9_24163985     ZHar    G    C        0      0        2 
   9   chr9_24163985   Sample    G    C        0      0        2 
   9   chr9_24174349     AAsi    C    G        0      0        2 
   9   chr9_24174349     AKia    C    G        0      0        2 
   9   chr9_24174349     AOna    C    G        0      0        2 
   9   chr9_24174349     ASom    C    G        0      0        2 
   9   chr9_24174349     HCab    C    G        0      0        2 
   9   chr9_24174349     HPrz    C    G      0.5      1        2 
   9   chr9_24174349     ZBoe    C    G        0      0        2 
   9   chr9_24174349     ZGre    C    G        0      0        2 
   9   chr9_24174349     ZHar    C    G        0      0        2 
   9   chr9_24174349   Sample    C    G        0      0        2 
   9   chr9_24174449     AAsi    G    C        0      0        2 
   9   chr9_24174449     AKia    G    C        0      0        2 
   9   chr9_24174449     AOna    G    C        0      0        2 
   9   chr9_24174449     ASom    G    C        0      0        2 
   9   chr9_24174449     HCab    G    C        1      2        2 
   9   chr9_24174449     HPrz    G    C        1      2        2 
   9   chr9_24174449     ZBoe    G    C        0      0        2 
   9   chr9_24174449     ZGre    G    C        0      0        2 
   9   chr9_24174449     ZHar    G    C        0      0        2 
   9   chr9_24174449   Sample    G    C        1      2        2 
   9   chr9_24184164     AAsi    G    T        0      0        2 
   9   chr9_24184164     AKia    G    T        0      0        2 
   9   chr9_24184164     AOna    G    T        0      0        2 
   9   chr9_24184164     ASom    G    T        0      0        2 
   9   chr9_24184164     HCab    G    T        0      0        2 
   9   chr9_24184164     HPrz    G    T        0      0        2 
   9   chr9_24184164     ZBoe    G    T        0      0        2 
   9   chr9_24184164     ZGre    G    T        0      0        2 
   9   chr9_24184164     ZHar    G    T        1      2        2 
   9   chr9_24184164   Sample    G    T        0      0        2 
   9   chr9_24192194     AAsi    A    G        1      2        2 
   9   chr9_24192194     AKia    A    G        0      0        2 
   9   chr9_24192194     AOna    A    G        0      0        2 
   9   chr9_24192194     ASom    A    G      0.5      1        2 
   9   chr9_24192194     HCab    A    G        0      0        2 
   9   chr9_24192194     HPrz    A    G        0      0        2 
   9   chr9_24192194     ZBoe    A    G        0      0        2 
   9   chr9_24192194     ZGre    A    G        0      0        2 
   9   chr9_24192194     ZHar    A    G        0      0        2 
   9   chr9_24192194   Sample    A    G        0      0        2 
   9   chr9_24202833     AAsi    C    A        0      0        2 
   9   chr9_24202833     AKia    C    A        0      0        2 
   9   chr9_24202833     AOna    C    A        0      0        2 
   9   chr9_24202833     ASom    C    A        0      0        2 
   9   chr9_24202833     HCab    C    A        1      2        2 
   9   chr9_24202833     HPrz    C    A        1      2        2 
   9   chr9_24202833     ZBoe    C    A        0      0        2 
   9   chr9_24202833     ZGre    C    A        0      0        2 
   9   chr9_24202833     ZHar    C    A        0      0        2 
   9   chr9_24202833   Sample    C    A        1      2        2 
   9   chr9_24203761     AAsi    A    G        0      0        2 
   9   chr9_24203761     AKia    A    G        0      0        2 
   9   chr9_24203761     AOna    A    G        0      0        2 
   9   chr9_24203761     ASom    A    G        0      0        2 
   9   chr9_24203761     HCab    A    G        1      2        2 
   9   chr9_24203761     HPrz    A    G        1      2        2 
   9   chr9_24203761     ZBoe    A    G        0      0        2 
   9   chr9_24203761     ZGre    A    G        0      0        2 
   9   chr9_24203761     ZHar    A    G        0      0        2 
   9   chr9_24203761   Sample    A    G        1      2        2 
   9   chr9_24209393     AAsi    A    T        0      0        2 
   9   chr9_24209393     AKia    A    T        1      2        2 
   9   chr9_24209393     AOna    A    T        0      0        2 
   9   chr9_24209393     ASom    A    T        0      0        2 
   9   chr9_24209393     HCab    A    T        1      2        2 
   9   chr9_24209393     HPrz    A    T        1      2        2 
   9   chr9_24209393     ZBoe    A    T        0      0        2 
   9   chr9_24209393     ZGre    A    T        0      0        2 
   9   chr9_24209393     ZHar    A    T        0      0        2 
   9   chr9_24209393   Sample    A    T        1      2        2 
   9   chr9_24209531     AAsi    G    A        1      2        2 
   9   chr9_24209531     AKia    G    A        0      0        2 
   9   chr9_24209531     AOna    G    A        0      0        2 
   9   chr9_24209531     ASom    G    A        1      2        2 
   9   chr9_24209531     HCab    G    A        0      0        2 
   9   chr9_24209531     HPrz    G    A        0      0        2 
   9   chr9_24209531     ZBoe    G    A        0      0        2 
   9   chr9_24209531     ZGre    G    A        0      0        2 
   9   chr9_24209531     ZHar    G    A        0      0        2 
   9   chr9_24209531   Sample    G    A        0      0        2 
   9   chr9_24214001     AAsi    A    G        0      0        2 
   9   chr9_24214001     AKia    A    G        0      0        2 
   9   chr9_24214001     AOna    A    G        0      0        2 
   9   chr9_24214001     ASom    A    G        0      0        2 
   9   chr9_24214001     HCab    A    G        1      2        2 
   9   chr9_24214001     HPrz    A    G        1      2        2 
   9   chr9_24214001     ZBoe    A    G        0      0        2 
   9   chr9_24214001     ZGre    A    G        0      0        2 
   9   chr9_24214001     ZHar    A    G        0      0        2 
   9   chr9_24214001   Sample    A    G        1      2        2 
   9   chr9_24219705     AAsi    A    G        0      0        2 
   9   chr9_24219705     AKia    A    G        0      0        2 
   9   chr9_24219705     AOna    A    G        0      0        2 
   9   chr9_24219705     ASom    A    G        0      0        2 
   9   chr9_24219705     HCab    A    G      0.5      1        2 
   9   chr9_24219705     HPrz    A    G      0.5      1        2 
   9   chr9_24219705     ZBoe    A    G        0      0        2 
   9   chr9_24219705     ZGre    A    G        0      0        2 
   9   chr9_24219705     ZHar    A    G        0      0        2 
   9   chr9_24219705   Sample    A    G        0      0        2 
   9   chr9_24223710     AAsi    G    A        0      0        2 
   9   chr9_24223710     AKia    G    A        1      2        2 
   9   chr9_24223710     AOna    G    A        0      0        2 
   9   chr9_24223710     ASom    G    A        0      0        2 
   9   chr9_24223710     HCab    G    A        0      0        2 
   9   chr9_24223710     HPrz    G    A        0      0        2 
   9   chr9_24223710     ZBoe    G    A        0      0        2 
   9   chr9_24223710     ZGre    G    A        0      0        2 
   9   chr9_24223710     ZHar    G    A        0      0        2 
   9   chr9_24223710   Sample    G    A        0      0        2 
   9   chr9_24224118     AAsi    T    C        0      0        2 
   9   chr9_24224118     AKia    T    C        1      2        2 
   9   chr9_24224118     AOna    T    C        1      2        2 
   9   chr9_24224118     ASom    T    C        0      0        2 
   9   chr9_24224118     HCab    T    C        0      0        2 
   9   chr9_24224118     HPrz    T    C        0      0        2 
   9   chr9_24224118     ZBoe    T    C        0      0        2 
   9   chr9_24224118     ZGre    T    C        0      0        2 
   9   chr9_24224118     ZHar    T    C        0      0        2 
   9   chr9_24224118   Sample    T    C        0      0        2 
   9   chr9_24225675     AAsi    T    C        0      0        2 
   9   chr9_24225675     AKia    T    C        0      0        2 
   9   chr9_24225675     AOna    T    C        0      0        2 
   9   chr9_24225675     ASom    T    C        0      0        2 
   9   chr9_24225675     HCab    T    C        0      0        2 
   9   chr9_24225675     HPrz    T    C        0      0        2 
   9   chr9_24225675     ZBoe    T    C        0      0        2 
   9   chr9_24225675     ZGre    T    C        0      0        2 
   9   chr9_24225675     ZHar    T    C        1      2        2 
   9   chr9_24225675   Sample    T    C        0      0        2 
   9   chr9_24226842     AAsi    A    G        0      0        2 
   9   chr9_24226842     AKia    A    G        0      0        2 
   9   chr9_24226842     AOna    A    G        0      0        2 
   9   chr9_24226842     ASom    A    G        0      0        2 
   9   chr9_24226842     HCab    A    G        0      0        2 
   9   chr9_24226842     HPrz    A    G        0      0        2 
   9   chr9_24226842     ZBoe    A    G        0      0        2 
   9   chr9_24226842     ZGre    A    G        0      0        2 
   9   chr9_24226842     ZHar    A    G        1      2        2 
   9   chr9_24226842   Sample    A    G        0      0        2 
   9   chr9_24228558     AAsi    C    T        0      0        2 
   9   chr9_24228558     AKia    C    T        0      0        2 
   9   chr9_24228558     AOna    C    T      0.5      1        2 
   9   chr9_24228558     ASom    C    T        0      0        2 
   9   chr9_24228558     HCab    C    T        0      0        2 
   9   chr9_24228558     HPrz    C    T        0      0        2 
   9   chr9_24228558     ZBoe    C    T        0      0        2 
   9   chr9_24228558     ZGre    C    T        0      0        2 
   9   chr9_24228558     ZHar    C    T        0      0        2 
   9   chr9_24228558   Sample    C    T        0      0        2 
   9   chr9_24231867     AAsi    G    T        0      0        2 
   9   chr9_24231867     AKia    G    T        0      0        2 
   9   chr9_24231867     AOna    G    T        0      0        2 
   9   chr9_24231867     ASom    G    T        0      0        2 
   9   chr9_24231867     HCab    G    T        0      0        2 
   9   chr9_24231867     HPrz    G    T      0.5      1        2 
   9   chr9_24231867     ZBoe    G    T        0      0        2 
   9   chr9_24231867     ZGre    G    T        0      0        2 
   9   chr9_24231867     ZHar    G    T        0      0        2 
   9   chr9_24231867   Sample    G    T        0      0        2 
   9   chr9_24244822     AAsi    A    G        0      0        2 
   9   chr9_24244822     AKia    A    G        0      0        2 
   9   chr9_24244822     AOna    A    G        0      0        2 
   9   chr9_24244822     ASom    A    G        0      0        2 
   9   chr9_24244822     HCab    A    G        1      2        2 
   9   chr9_24244822     HPrz    A    G        1      2        2 
   9   chr9_24244822     ZBoe    A    G        0      0        2 
   9   chr9_24244822     ZGre    A    G        0      0        2 
   9   chr9_24244822     ZHar    A    G        0      0        2 
   9   chr9_24244822   Sample    A    G        1      2        2 
   9   chr9_24251352     AAsi    C    T        0      0        2 
   9   chr9_24251352     AKia    C    T        0      0        2 
   9   chr9_24251352     AOna    C    T        0      0        2 
   9   chr9_24251352     ASom    C    T        0      0        2 
   9   chr9_24251352     HCab    C    T        0      0        2 
   9   chr9_24251352     HPrz    C    T      0.5      1        2 
   9   chr9_24251352     ZBoe    C    T        0      0        2 
   9   chr9_24251352     ZGre    C    T        0      0        2 
   9   chr9_24251352     ZHar    C    T        0      0        2 
   9   chr9_24251352   Sample    C    T        0      0        2 
   9   chr9_24253249     AAsi    C    T        0      0        2 
   9   chr9_24253249     AKia    C    T        0      0        2 
   9   chr9_24253249     AOna    C    T        0      0        2 
   9   chr9_24253249     ASom    C    T        0      0        2 
   9   chr9_24253249     HCab    C    T        1      2        2 
   9   chr9_24253249     HPrz    C    T        1      2        2 
   9   chr9_24253249     ZBoe    C    T        0      0        2 
   9   chr9_24253249     ZGre    C    T        0      0        2 
   9   chr9_24253249     ZHar    C    T        0      0        2 
   9   chr9_24253249   Sample    C    T        1      2        2 
   9   chr9_24256211     AAsi    G    A        0      0        2 
   9   chr9_24256211     AKia    G    A        0      0        2 
   9   chr9_24256211     AOna    G    A        0      0        2 
   9   chr9_24256211     ASom    G    A        1      2        2 
   9   chr9_24256211     HCab    G    A        0      0        2 
   9   chr9_24256211     HPrz    G    A        0      0        2 
   9   chr9_24256211     ZBoe    G    A        0      0        2 
   9   chr9_24256211     ZGre    G    A        0      0        2 
   9   chr9_24256211     ZHar    G    A        0      0        2 
   9   chr9_24256211   Sample    G    A        0      0        2 
   9   chr9_24256759     AAsi    T    A        0      0        2 
   9   chr9_24256759     AKia    T    A        0      0        2 
   9   chr9_24256759     AOna    T    A        0      0        2 
   9   chr9_24256759     ASom    T    A        0      0        2 
   9   chr9_24256759     HCab    T    A        1      2        2 
   9   chr9_24256759     HPrz    T    A        1      2        2 
   9   chr9_24256759     ZBoe    T    A        0      0        2 
   9   chr9_24256759     ZGre    T    A        0      0        2 
   9   chr9_24256759     ZHar    T    A        0      0        2 
   9   chr9_24256759   Sample    T    A        1      2        2 
   9   chr9_24258096     AAsi    T    C        0      0        2 
   9   chr9_24258096     AKia    T    C        0      0        2 
   9   chr9_24258096     AOna    T    C        0      0        2 
   9   chr9_24258096     ASom    T    C        0      0        2 
   9   chr9_24258096     HCab    T    C        1      2        2 
   9   chr9_24258096     HPrz    T    C        1      2        2 
   9   chr9_24258096     ZBoe    T    C        0      0        2 
   9   chr9_24258096     ZGre    T    C        0      0        2 
   9   chr9_24258096     ZHar    T    C        0      0        2 
   9   chr9_24258096   Sample    T    C        1      2        2 
   9   chr9_24269772     AAsi    A    G        0      0        2 
   9   chr9_24269772     AKia    A    G        0      0        2 
   9   chr9_24269772     AOna    A    G        0      0        2 
   9   chr9_24269772     ASom    A    G        0      0        2 
   9   chr9_24269772     HCab    A    G        0      0        2 
   9   chr9_24269772     HPrz    A    G        0      0        2 
   9   chr9_24269772     ZBoe    A    G      0.5      1        2 
   9   chr9_24269772     ZGre    A    G        0      0        2 
   9   chr9_24269772     ZHar    A    G        0      0        2 
   9   chr9_24269772   Sample    A    G        0      0        2 
   9   chr9_24271949     AAsi    G    A        0      0        2 
   9   chr9_24271949     AKia    G    A        0      0        2 
   9   chr9_24271949     AOna    G    A        0      0        2 
   9   chr9_24271949     ASom    G    A        0      0        2 
   9   chr9_24271949     HCab    G    A        1      2        2 
   9   chr9_24271949     HPrz    G    A        1      2        2 
   9   chr9_24271949     ZBoe    G    A        0      0        2 
   9   chr9_24271949     ZGre    G    A        0      0        2 
   9   chr9_24271949     ZHar    G    A        0      0        2 
   9   chr9_24271949   Sample    G    A        1      2        2 
   9   chr9_24280241     AAsi    A    T        0      0        2 
   9   chr9_24280241     AKia    A    T        0      0        2 
   9   chr9_24280241     AOna    A    T      0.5      1        2 
   9   chr9_24280241     ASom    A    T        0      0        2 
   9   chr9_24280241     HCab    A    T        0      0        2 
   9   chr9_24280241     HPrz    A    T        0      0        2 
   9   chr9_24280241     ZBoe    A    T        0      0        2 
   9   chr9_24280241     ZGre    A    T        0      0        2 
   9   chr9_24280241     ZHar    A    T        0      0        2 
   9   chr9_24280241   Sample    A    T        0      0        2 
   9   chr9_24285361     AAsi    T    C        0      0        2 
   9   chr9_24285361     AKia    T    C        1      2        2 
   9   chr9_24285361     AOna    T    C        0      0        2 
   9   chr9_24285361     ASom    T    C        0      0        2 
   9   chr9_24285361     HCab    T    C        0      0        2 
   9   chr9_24285361     HPrz    T    C        0      0        2 
   9   chr9_24285361     ZBoe    T    C        0      0        2 
   9   chr9_24285361     ZGre    T    C        0      0        2 
   9   chr9_24285361     ZHar    T    C        0      0        2 
   9   chr9_24285361   Sample    T    C        0      0        2 
   9   chr9_24289930     AAsi    G    A        0      0        2 
   9   chr9_24289930     AKia    G    A        0      0        2 
   9   chr9_24289930     AOna    G    A        0      0        2 
   9   chr9_24289930     ASom    G    A        0      0        2 
   9   chr9_24289930     HCab    G    A        0      0        2 
   9   chr9_24289930     HPrz    G    A        0      0        2 
   9   chr9_24289930     ZBoe    G    A        0      0        2 
   9   chr9_24289930     ZGre    G    A        0      0        2 
   9   chr9_24289930     ZHar    G    A        1      2        2 
   9   chr9_24289930   Sample    G    A        0      0        2 
   9   chr9_24290217     AAsi    G    C        0      0        2 
   9   chr9_24290217     AKia    G    C        0      0        2 
   9   chr9_24290217     AOna    G    C        0      0        2 
   9   chr9_24290217     ASom    G    C        0      0        2 
   9   chr9_24290217     HCab    G    C        1      2        2 
   9   chr9_24290217     HPrz    G    C        1      2        2 
   9   chr9_24290217     ZBoe    G    C        0      0        2 
   9   chr9_24290217     ZGre    G    C        0      0        2 
   9   chr9_24290217     ZHar    G    C        0      0        2 
   9   chr9_24290217   Sample    G    C        1      2        2 
   9   chr9_24298551     AAsi    A    C        0      0        2 
   9   chr9_24298551     AKia    A    C        0      0        2 
   9   chr9_24298551     AOna    A    C        0      0        2 
   9   chr9_24298551     ASom    A    C        0      0        2 
   9   chr9_24298551     HCab    A    C        1      2        2 
   9   chr9_24298551     HPrz    A    C        1      2        2 
   9   chr9_24298551     ZBoe    A    C        0      0        2 
   9   chr9_24298551     ZGre    A    C        0      0        2 
   9   chr9_24298551     ZHar    A    C        0      0        2 
   9   chr9_24298551   Sample    A    C        1      2        2 
   9   chr9_24315172     AAsi    G    A        0      0        2 
   9   chr9_24315172     AKia    G    A        0      0        2 
   9   chr9_24315172     AOna    G    A        0      0        2 
   9   chr9_24315172     ASom    G    A        0      0        2 
   9   chr9_24315172     HCab    G    A        1      2        2 
   9   chr9_24315172     HPrz    G    A        1      2        2 
   9   chr9_24315172     ZBoe    G    A        0      0        2 
   9   chr9_24315172     ZGre    G    A        0      0        2 
   9   chr9_24315172     ZHar    G    A        0      0        2 
   9   chr9_24315172   Sample    G    A        1      2        2 
   9   chr9_24316192     AAsi    C    T        0      0        2 
   9   chr9_24316192     AKia    C    T        0      0        2 
   9   chr9_24316192     AOna    C    T        0      0        2 
   9   chr9_24316192     ASom    C    T        0      0        2 
   9   chr9_24316192     HCab    C    T        1      2        2 
   9   chr9_24316192     HPrz    C    T        1      2        2 
   9   chr9_24316192     ZBoe    C    T        0      0        2 
   9   chr9_24316192     ZGre    C    T        0      0        2 
   9   chr9_24316192     ZHar    C    T        0      0        2 
   9   chr9_24316192   Sample    C    T        1      2        2 
   9   chr9_24320091     AAsi    G    A        0      0        2 
   9   chr9_24320091     AKia    G    A        0      0        2 
   9   chr9_24320091     AOna    G    A        0      0        2 
   9   chr9_24320091     ASom    G    A        0      0        2 
   9   chr9_24320091     HCab    G    A        0      0        2 
   9   chr9_24320091     HPrz    G    A        0      0        2 
   9   chr9_24320091     ZBoe    G    A      0.5      1        2 
   9   chr9_24320091     ZGre    G    A        0      0        2 
   9   chr9_24320091     ZHar    G    A        0      0        2 
   9   chr9_24320091   Sample    G    A        0      0        2 
   9   chr9_24331947     AAsi    C    T        0      0        2 
   9   chr9_24331947     AKia    C    T        0      0        2 
   9   chr9_24331947     AOna    C    T      0.5      1        2 
   9   chr9_24331947     ASom    C    T        0      0        2 
   9   chr9_24331947     HCab    C    T        0      0        2 
   9   chr9_24331947     HPrz    C    T        0      0        2 
   9   chr9_24331947     ZBoe    C    T        0      0        2 
   9   chr9_24331947     ZGre    C    T        0      0        2 
   9   chr9_24331947     ZHar    C    T        0      0        2 
   9   chr9_24331947   Sample    C    T        0      0        2 
   9   chr9_24332771     AAsi    T    A        0      0        2 
   9   chr9_24332771     AKia    T    A        0      0        2 
   9   chr9_24332771     AOna    T    A        0      0        2 
   9   chr9_24332771     ASom    T    A        0      0        2 
   9   chr9_24332771     HCab    T    A      0.5      1        2 
   9   chr9_24332771     HPrz    T    A        1      2        2 
   9   chr9_24332771     ZBoe    T    A        0      0        2 
   9   chr9_24332771     ZGre    T    A        0      0        2 
   9   chr9_24332771     ZHar    T    A        0      0        2 
   9   chr9_24332771   Sample    T    A        1      2        2 
   9   chr9_24333472     AAsi    T    C        0      0        2 
   9   chr9_24333472     AKia    T    C        0      0        2 
   9   chr9_24333472     AOna    T    C        0      0        2 
   9   chr9_24333472     ASom    T    C        0      0        2 
   9   chr9_24333472     HCab    T    C      0.5      1        2 
   9   chr9_24333472     HPrz    T    C        0      0        2 
   9   chr9_24333472     ZBoe    T    C        0      0        2 
   9   chr9_24333472     ZGre    T    C        0      0        2 
   9   chr9_24333472     ZHar    T    C        0      0        2 
   9   chr9_24333472   Sample    T    C        0      0        2 
   9   chr9_24352105     AAsi    T    C        0      0        2 
   9   chr9_24352105     AKia    T    C        0      0        2 
   9   chr9_24352105     AOna    T    C        0      0        2 
   9   chr9_24352105     ASom    T    C        0      0        2 
   9   chr9_24352105     HCab    T    C        0      0        2 
   9   chr9_24352105     HPrz    T    C        0      0        2 
   9   chr9_24352105     ZBoe    T    C      0.5      1        2 
   9   chr9_24352105     ZGre    T    C        0      0        2 
   9   chr9_24352105     ZHar    T    C        0      0        2 
   9   chr9_24352105   Sample    T    C        0      0        2 
   9   chr9_24358153     AAsi    T    A        0      0        2 
   9   chr9_24358153     AKia    T    A        0      0        2 
   9   chr9_24358153     AOna    T    A        0      0        2 
   9   chr9_24358153     ASom    T    A        0      0        2 
   9   chr9_24358153     HCab    T    A        1      2        2 
   9   chr9_24358153     HPrz    T    A        1      2        2 
   9   chr9_24358153     ZBoe    T    A        0      0        2 
   9   chr9_24358153     ZGre    T    A        0      0        2 
   9   chr9_24358153     ZHar    T    A        0      0        2 
   9   chr9_24358153   Sample    T    A        1      2        2 
   9   chr9_24358279     AAsi    C    T        0      0        2 
   9   chr9_24358279     AKia    C    T        0      0        2 
   9   chr9_24358279     AOna    C    T        0      0        2 
   9   chr9_24358279     ASom    C    T        0      0        2 
   9   chr9_24358279     HCab    C    T        0      0        2 
   9   chr9_24358279     HPrz    C    T        0      0        2 
   9   chr9_24358279     ZBoe    C    T        1      2        2 
   9   chr9_24358279     ZGre    C    T        0      0        2 
   9   chr9_24358279     ZHar    C    T        0      0        2 
   9   chr9_24358279   Sample    C    T        0      0        2 
   9   chr9_24359935     AAsi    C    A        1      2        2 
   9   chr9_24359935     AKia    C    A        0      0        2 
   9   chr9_24359935     AOna    C    A        0      0        2 
   9   chr9_24359935     ASom    C    A        0      0        2 
   9   chr9_24359935     HCab    C    A        0      0        2 
   9   chr9_24359935     HPrz    C    A        0      0        2 
   9   chr9_24359935     ZBoe    C    A        0      0        2 
   9   chr9_24359935     ZGre    C    A        0      0        2 
   9   chr9_24359935     ZHar    C    A        0      0        2 
   9   chr9_24359935   Sample    C    A        0      0        2 
   9   chr9_24361455     AAsi    A    G        0      0        2 
   9   chr9_24361455     AKia    A    G        0      0        2 
   9   chr9_24361455     AOna    A    G        0      0        2 
   9   chr9_24361455     ASom    A    G        0      0        2 
   9   chr9_24361455     HCab    A    G        1      2        2 
   9   chr9_24361455     HPrz    A    G        1      2        2 
   9   chr9_24361455     ZBoe    A    G        0      0        2 
   9   chr9_24361455     ZGre    A    G        0      0        2 
   9   chr9_24361455     ZHar    A    G        0      0        2 
   9   chr9_24361455   Sample    A    G        1      2        2 
   9   chr9_24365562     AAsi    A    G        0      0        2 
   9   chr9_24365562     AKia    A    G        0      0        2 
   9   chr9_24365562     AOna    A    G        0      0        2 
   9   chr9_24365562     ASom    A    G        0      0        2 
   9   chr9_24365562     HCab    A    G        1      2        2 
   9   chr9_24365562     HPrz    A    G        1      2        2 
   9   chr9_24365562     ZBoe    A    G        0      0        2 
   9   chr9_24365562     ZGre    A    G        0      0        2 
   9   chr9_24365562     ZHar    A    G        0      0        2 
   9   chr9_24365562   Sample    A    G        1      2        2 
   9   chr9_24366223     AAsi    T    C        0      0        2 
   9   chr9_24366223     AKia    T    C        0      0        2 
   9   chr9_24366223     AOna    T    C        0      0        2 
   9   chr9_24366223     ASom    T    C        0      0        2 
   9   chr9_24366223     HCab    T    C        1      2        2 
   9   chr9_24366223     HPrz    T    C        1      2        2 
   9   chr9_24366223     ZBoe    T    C        0      0        2 
   9   chr9_24366223     ZGre    T    C        0      0        2 
   9   chr9_24366223     ZHar    T    C        0      0        2 
   9   chr9_24366223   Sample    T    C        1      2        2 
   9   chr9_24366266     AAsi    T    C        0      0        2 
   9   chr9_24366266     AKia    T    C        0      0        2 
   9   chr9_24366266     AOna    T    C        0      0        2 
   9   chr9_24366266     ASom    T    C        0      0        2 
   9   chr9_24366266     HCab    T    C        1      2        2 
   9   chr9_24366266     HPrz    T    C        1      2        2 
   9   chr9_24366266     ZBoe    T    C        0      0        2 
   9   chr9_24366266     ZGre    T    C        0      0        2 
   9   chr9_24366266     ZHar    T    C      0.5      1        2 
   9   chr9_24366266   Sample    T    C        1      2        2 
   9   chr9_24369121     AAsi    C    A        0      0        2 
   9   chr9_24369121     AKia    C    A        0      0        2 
   9   chr9_24369121     AOna    C    A        0      0        2 
   9   chr9_24369121     ASom    C    A        0      0        2 
   9   chr9_24369121     HCab    C    A        0      0        2 
   9   chr9_24369121     HPrz    C    A        0      0        2 
   9   chr9_24369121     ZBoe    C    A        0      0        2 
   9   chr9_24369121     ZGre    C    A        1      2        2 
   9   chr9_24369121     ZHar    C    A        0      0        2 
   9   chr9_24369121   Sample    C    A        0      0        2 
   9   chr9_24385902     AAsi    T    C        0      0        2 
   9   chr9_24385902     AKia    T    C        0      0        2 
   9   chr9_24385902     AOna    T    C        0      0        2 
   9   chr9_24385902     ASom    T    C        0      0        2 
   9   chr9_24385902     HCab    T    C        0      0        2 
   9   chr9_24385902     HPrz    T    C      0.5      1        2 
   9   chr9_24385902     ZBoe    T    C        0      0        2 
   9   chr9_24385902     ZGre    T    C        0      0        2 
   9   chr9_24385902     ZHar    T    C        0      0        2 
   9   chr9_24385902   Sample    T    C        0      0        2 
   9   chr9_24386462     AAsi    A    G        0      0        2 
   9   chr9_24386462     AKia    A    G        0      0        2 
   9   chr9_24386462     AOna    A    G        0      0        2 
   9   chr9_24386462     ASom    A    G        0      0        2 
   9   chr9_24386462     HCab    A    G        0      0        2 
   9   chr9_24386462     HPrz    A    G        0      0        2 
   9   chr9_24386462     ZBoe    A    G        0      0        2 
   9   chr9_24386462     ZGre    A    G        0      0        2 
   9   chr9_24386462     ZHar    A    G      0.5      1        2 
   9   chr9_24386462   Sample    A    G        0      0        2 
   9   chr9_24396279     AAsi    T    C        0      0        2 
   9   chr9_24396279     AKia    T    C        0      0        2 
   9   chr9_24396279     AOna    T    C        0      0        2 
   9   chr9_24396279     ASom    T    C      0.5      1        2 
   9   chr9_24396279     HCab    T    C        0      0        2 
   9   chr9_24396279     HPrz    T    C        0      0        2 
   9   chr9_24396279     ZBoe    T    C        0      0        2 
   9   chr9_24396279     ZGre    T    C        0      0        2 
   9   chr9_24396279     ZHar    T    C        0      0        2 
   9   chr9_24396279   Sample    T    C        0      0        2 
   9   chr9_24396796     AAsi    C    G        1      2        2 
   9   chr9_24396796     AKia    C    G        0      0        2 
   9   chr9_24396796     AOna    C    G        0      0        2 
   9   chr9_24396796     ASom    C    G        1      2        2 
   9   chr9_24396796     HCab    C    G        0      0        2 
   9   chr9_24396796     HPrz    C    G        0      0        2 
   9   chr9_24396796     ZBoe    C    G        0      0        2 
   9   chr9_24396796     ZGre    C    G        0      0        2 
   9   chr9_24396796     ZHar    C    G        0      0        2 
   9   chr9_24396796   Sample    C    G        0      0        2 
   9   chr9_24399265     AAsi    C    T        0      0        2 
   9   chr9_24399265     AKia    C    T        0      0        2 
   9   chr9_24399265     AOna    C    T        0      0        2 
   9   chr9_24399265     ASom    C    T        0      0        2 
   9   chr9_24399265     HCab    C    T        1      2        2 
   9   chr9_24399265     HPrz    C    T        1      2        2 
   9   chr9_24399265     ZBoe    C    T        0      0        2 
   9   chr9_24399265     ZGre    C    T        0      0        2 
   9   chr9_24399265     ZHar    C    T        0      0        2 
   9   chr9_24399265   Sample    C    T        1      2        2 
   9   chr9_24402592     AAsi    A    C        0      0        2 
   9   chr9_24402592     AKia    A    C        0      0        2 
   9   chr9_24402592     AOna    A    C        0      0        2 
   9   chr9_24402592     ASom    A    C      0.5      1        2 
   9   chr9_24402592     HCab    A    C        0      0        2 
   9   chr9_24402592     HPrz    A    C        0      0        2 
   9   chr9_24402592     ZBoe    A    C        0      0        2 
   9   chr9_24402592     ZGre    A    C        0      0        2 
   9   chr9_24402592     ZHar    A    C        0      0        2 
   9   chr9_24402592   Sample    A    C        0      0        2 
   9   chr9_24419164     AAsi    A    T        0      0        2 
   9   chr9_24419164     AKia    A    T        0      0        2 
   9   chr9_24419164     AOna    A    T        0      0        2 
   9   chr9_24419164     ASom    A    T        0      0        2 
   9   chr9_24419164     HCab    A    T        0      0        2 
   9   chr9_24419164     HPrz    A    T        0      0        2 
   9   chr9_24419164     ZBoe    A    T      0.5      1        2 
   9   chr9_24419164     ZGre    A    T        0      0        2 
   9   chr9_24419164     ZHar    A    T        0      0        2 
   9   chr9_24419164   Sample    A    T        0      0        2 
   9   chr9_24423438     AAsi    T    C        0      0        2 
   9   chr9_24423438     AKia    T    C        0      0        2 
   9   chr9_24423438     AOna    T    C        0      0        2 
   9   chr9_24423438     ASom    T    C        0      0        2 
   9   chr9_24423438     HCab    T    C      0.5      1        2 
   9   chr9_24423438     HPrz    T    C      0.5      1        2 
   9   chr9_24423438     ZBoe    T    C        0      0        2 
   9   chr9_24423438     ZGre    T    C        0      0        2 
   9   chr9_24423438     ZHar    T    C        0      0        2 
   9   chr9_24423438   Sample    T    C        0      0        2 
   9   chr9_24423828     AAsi    C    T        0      0        2 
   9   chr9_24423828     AKia    C    T        0      0        2 
   9   chr9_24423828     AOna    C    T      0.5      1        2 
   9   chr9_24423828     ASom    C    T        0      0        2 
   9   chr9_24423828     HCab    C    T        0      0        2 
   9   chr9_24423828     HPrz    C    T        0      0        2 
   9   chr9_24423828     ZBoe    C    T        0      0        2 
   9   chr9_24423828     ZGre    C    T        0      0        2 
   9   chr9_24423828     ZHar    C    T        0      0        2 
   9   chr9_24423828   Sample    C    T        0      0        2 
   9   chr9_24425384     AAsi    G    A        0      0        2 
   9   chr9_24425384     AKia    G    A        1      2        2 
   9   chr9_24425384     AOna    G    A        0      0        2 
   9   chr9_24425384     ASom    G    A        0      0        2 
   9   chr9_24425384     HCab    G    A        0      0        2 
   9   chr9_24425384     HPrz    G    A        0      0        2 
   9   chr9_24425384     ZBoe    G    A        0      0        2 
   9   chr9_24425384     ZGre    G    A        0      0        2 
   9   chr9_24425384     ZHar    G    A        0      0        2 
   9   chr9_24425384   Sample    G    A        0      0        2 
   9   chr9_24430982     AAsi    A    G        0      0        2 
   9   chr9_24430982     AKia    A    G      0.5      1        2 
   9   chr9_24430982     AOna    A    G        0      0        2 
   9   chr9_24430982     ASom    A    G        0      0        2 
   9   chr9_24430982     HCab    A    G        0      0        2 
   9   chr9_24430982     HPrz    A    G        0      0        2 
   9   chr9_24430982     ZBoe    A    G        0      0        2 
   9   chr9_24430982     ZGre    A    G        0      0        2 
   9   chr9_24430982     ZHar    A    G        0      0        2 
   9   chr9_24430982   Sample    A    G        0      0        2 
   9   chr9_24458587     AAsi    C    A        0      0        2 
   9   chr9_24458587     AKia    C    A        0      0        2 
   9   chr9_24458587     AOna    C    A        0      0        2 
   9   chr9_24458587     ASom    C    A        0      0        2 
   9   chr9_24458587     HCab    C    A        0      0        2 
   9   chr9_24458587     HPrz    C    A        0      0        2 
   9   chr9_24458587     ZBoe    C    A        1      2        2 
   9   chr9_24458587     ZGre    C    A        1      2        2 
   9   chr9_24458587     ZHar    C    A        1      2        2 
   9   chr9_24458587   Sample    C    A        0      0        2 
   9   chr9_24476908     AAsi    A    G        0      0        2 
   9   chr9_24476908     AKia    A    G        1      2        2 
   9   chr9_24476908     AOna    A    G        0      0        2 
   9   chr9_24476908     ASom    A    G        0      0        2 
   9   chr9_24476908     HCab    A    G        0      0        2 
   9   chr9_24476908     HPrz    A    G        0      0        2 
   9   chr9_24476908     ZBoe    A    G        0      0        2 
   9   chr9_24476908     ZGre    A    G        0      0        2 
   9   chr9_24476908     ZHar    A    G        0      0        2 
   9   chr9_24476908   Sample    A    G        0      0        2 
   9   chr9_24489052     AAsi    C    A        0      0        2 
   9   chr9_24489052     AKia    C    A        0      0        2 
   9   chr9_24489052     AOna    C    A        0      0        2 
   9   chr9_24489052     ASom    C    A      0.5      1        2 
   9   chr9_24489052     HCab    C    A        0      0        2 
   9   chr9_24489052     HPrz    C    A        0      0        2 
   9   chr9_24489052     ZBoe    C    A        0      0        2 
   9   chr9_24489052     ZGre    C    A        0      0        2 
   9   chr9_24489052     ZHar    C    A        0      0        2 
   9   chr9_24489052   Sample    C    A        0      0        2 
   9   chr9_24491382     AAsi    G    T        0      0        2 
   9   chr9_24491382     AKia    G    T        0      0        2 
   9   chr9_24491382     AOna    G    T        0      0        2 
   9   chr9_24491382     ASom    G    T        0      0        2 
   9   chr9_24491382     HCab    G    T        1      2        2 
   9   chr9_24491382     HPrz    G    T        1      2        2 
   9   chr9_24491382     ZBoe    G    T        0      0        2 
   9   chr9_24491382     ZGre    G    T        0      0        2 
   9   chr9_24491382     ZHar    G    T        0      0        2 
   9   chr9_24491382   Sample    G    T        1      2        2 
   9   chr9_24499508     AAsi    A    T        0      0        2 
   9   chr9_24499508     AKia    A    T        0      0        2 
   9   chr9_24499508     AOna    A    T      0.5      1        2 
   9   chr9_24499508     ASom    A    T        0      0        2 
   9   chr9_24499508     HCab    A    T        0      0        2 
   9   chr9_24499508     HPrz    A    T        0      0        2 
   9   chr9_24499508     ZBoe    A    T        0      0        2 
   9   chr9_24499508     ZGre    A    T        0      0        2 
   9   chr9_24499508     ZHar    A    T        0      0        2 
   9   chr9_24499508   Sample    A    T        0      0        2 
   9   chr9_24503226     AAsi    G    A        0      0        2 
   9   chr9_24503226     AKia    G    A        0      0        2 
   9   chr9_24503226     AOna    G    A        0      0        2 
   9   chr9_24503226     ASom    G    A        1      2        2 
   9   chr9_24503226     HCab    G    A        0      0        2 
   9   chr9_24503226     HPrz    G    A        0      0        2 
   9   chr9_24503226     ZBoe    G    A        0      0        2 
   9   chr9_24503226     ZGre    G    A        0      0        2 
   9   chr9_24503226     ZHar    G    A        0      0        2 
   9   chr9_24503226   Sample    G    A        0      0        2 
   9   chr9_24506807     AAsi    G    A        0      0        2 
   9   chr9_24506807     AKia    G    A        0      0        2 
   9   chr9_24506807     AOna    G    A        0      0        2 
   9   chr9_24506807     ASom    G    A        0      0        2 
   9   chr9_24506807     HCab    G    A      0.5      1        2 
   9   chr9_24506807     HPrz    G    A        0      0        2 
   9   chr9_24506807     ZBoe    G    A        0      0        2 
   9   chr9_24506807     ZGre    G    A        0      0        2 
   9   chr9_24506807     ZHar    G    A        0      0        2 
   9   chr9_24506807   Sample    G    A        0      0        2 
   9   chr9_24516305     AAsi    A    C        0      0        2 
   9   chr9_24516305     AKia    A    C        0      0        2 
   9   chr9_24516305     AOna    A    C        0      0        2 
   9   chr9_24516305     ASom    A    C        0      0        2 
   9   chr9_24516305     HCab    A    C        0      0        2 
   9   chr9_24516305     HPrz    A    C        0      0        2 
   9   chr9_24516305     ZBoe    A    C      0.5      1        2 
   9   chr9_24516305     ZGre    A    C        0      0        2 
   9   chr9_24516305     ZHar    A    C        0      0        2 
   9   chr9_24516305   Sample    A    C        0      0        2 
   9   chr9_24518229     AAsi    C    G        0      0        2 
   9   chr9_24518229     AKia    C    G        0      0        2 
   9   chr9_24518229     AOna    C    G      0.5      1        2 
   9   chr9_24518229     ASom    C    G        0      0        2 
   9   chr9_24518229     HCab    C    G        0      0        2 
   9   chr9_24518229     HPrz    C    G        0      0        2 
   9   chr9_24518229     ZBoe    C    G        0      0        2 
   9   chr9_24518229     ZGre    C    G        0      0        2 
   9   chr9_24518229     ZHar    C    G        0      0        2 
   9   chr9_24518229   Sample    C    G        0      0        2 
   9   chr9_24518279     AAsi    G    A        0      0        2 
   9   chr9_24518279     AKia    G    A        1      2        2 
   9   chr9_24518279     AOna    G    A      0.5      1        2 
   9   chr9_24518279     ASom    G    A        0      0        2 
   9   chr9_24518279     HCab    G    A        0      0        2 
   9   chr9_24518279     HPrz    G    A        0      0        2 
   9   chr9_24518279     ZBoe    G    A        0      0        2 
   9   chr9_24518279     ZGre    G    A        0      0        2 
   9   chr9_24518279     ZHar    G    A        0      0        2 
   9   chr9_24518279   Sample    G    A        0      0        2 
   9   chr9_24525274     AAsi    T    C        0      0        2 
   9   chr9_24525274     AKia    T    C        0      0        2 
   9   chr9_24525274     AOna    T    C        0      0        2 
   9   chr9_24525274     ASom    T    C        0      0        2 
   9   chr9_24525274     HCab    T    C        1      2        2 
   9   chr9_24525274     HPrz    T    C        1      2        2 
   9   chr9_24525274     ZBoe    T    C        0      0        2 
   9   chr9_24525274     ZGre    T    C        0      0        2 
   9   chr9_24525274     ZHar    T    C        0      0        2 
   9   chr9_24525274   Sample    T    C        1      2        2 
   9   chr9_24527325     AAsi    G    A        0      0        2 
   9   chr9_24527325     AKia    G    A        0      0        2 
   9   chr9_24527325     AOna    G    A        0      0        2 
   9   chr9_24527325     ASom    G    A        0      0        2 
   9   chr9_24527325     HCab    G    A        1      2        2 
   9   chr9_24527325     HPrz    G    A        1      2        2 
   9   chr9_24527325     ZBoe    G    A        0      0        2 
   9   chr9_24527325     ZGre    G    A        0      0        2 
   9   chr9_24527325     ZHar    G    A        0      0        2 
   9   chr9_24527325   Sample    G    A        1      2        2 
   9   chr9_24539889     AAsi    T    A        0      0        2 
   9   chr9_24539889     AKia    T    A        0      0        2 
   9   chr9_24539889     AOna    T    A        0      0        2 
   9   chr9_24539889     ASom    T    A        0      0        2 
   9   chr9_24539889     HCab    T    A        0      0        2 
   9   chr9_24539889     HPrz    T    A        0      0        2 
   9   chr9_24539889     ZBoe    T    A      0.5      1        2 
   9   chr9_24539889     ZGre    T    A        0      0        2 
   9   chr9_24539889     ZHar    T    A        0      0        2 
   9   chr9_24539889   Sample    T    A        0      0        2 
   9   chr9_24540387     AAsi    T    C        0      0        2 
   9   chr9_24540387     AKia    T    C        0      0        2 
   9   chr9_24540387     AOna    T    C        0      0        2 
   9   chr9_24540387     ASom    T    C        0      0        2 
   9   chr9_24540387     HCab    T    C        1      2        2 
   9   chr9_24540387     HPrz    T    C        1      2        2 
   9   chr9_24540387     ZBoe    T    C        0      0        2 
   9   chr9_24540387     ZGre    T    C        0      0        2 
   9   chr9_24540387     ZHar    T    C        0      0        2 
   9   chr9_24540387   Sample    T    C        1      2        2 
   9   chr9_24542393     AAsi    T    C        0      0        2 
   9   chr9_24542393     AKia    T    C        0      0        2 
   9   chr9_24542393     AOna    T    C        0      0        2 
   9   chr9_24542393     ASom    T    C        0      0        2 
   9   chr9_24542393     HCab    T    C        1      2        2 
   9   chr9_24542393     HPrz    T    C        1      2        2 
   9   chr9_24542393     ZBoe    T    C        0      0        2 
   9   chr9_24542393     ZGre    T    C        0      0        2 
   9   chr9_24542393     ZHar    T    C        0      0        2 
   9   chr9_24542393   Sample    T    C        1      2        2 
   9   chr9_24556313     AAsi    A    G        1      2        2 
   9   chr9_24556313     AKia    A    G        0      0        2 
   9   chr9_24556313     AOna    A    G        0      0        2 
   9   chr9_24556313     ASom    A    G        1      2        2 
   9   chr9_24556313     HCab    A    G      0.5      1        2 
   9   chr9_24556313     HPrz    A    G        1      2        2 
   9   chr9_24556313     ZBoe    A    G        0      0        2 
   9   chr9_24556313     ZGre    A    G        0      0        2 
   9   chr9_24556313     ZHar    A    G        0      0        2 
   9   chr9_24556313   Sample    A    G        1      2        2 
   9   chr9_24561504     AAsi    G    C        0      0        2 
   9   chr9_24561504     AKia    G    C        0      0        2 
   9   chr9_24561504     AOna    G    C        0      0        2 
   9   chr9_24561504     ASom    G    C        0      0        2 
   9   chr9_24561504     HCab    G    C        0      0        2 
   9   chr9_24561504     HPrz    G    C        0      0        2 
   9   chr9_24561504     ZBoe    G    C        0      0        2 
   9   chr9_24561504     ZGre    G    C        1      2        2 
   9   chr9_24561504     ZHar    G    C        0      0        2 
   9   chr9_24561504   Sample    G    C        0      0        2 
   9   chr9_24571073     AAsi    C    T        0      0        2 
   9   chr9_24571073     AKia    C    T        0      0        2 
   9   chr9_24571073     AOna    C    T        0      0        2 
   9   chr9_24571073     ASom    C    T        0      0        2 
   9   chr9_24571073     HCab    C    T      0.5      1        2 
   9   chr9_24571073     HPrz    C    T        0      0        2 
   9   chr9_24571073     ZBoe    C    T        0      0        2 
   9   chr9_24571073     ZGre    C    T        0      0        2 
   9   chr9_24571073     ZHar    C    T        0      0        2 
   9   chr9_24571073   Sample    C    T        0      0        2 
   9   chr9_24579370     AAsi    C    G        0      0        2 
   9   chr9_24579370     AKia    C    G        0      0        2 
   9   chr9_24579370     AOna    C    G        0      0        2 
   9   chr9_24579370     ASom    C    G        0      0        2 
   9   chr9_24579370     HCab    C    G        0      0        2 
   9   chr9_24579370     HPrz    C    G        0      0        2 
   9   chr9_24579370     ZBoe    C    G      0.5      1        2 
   9   chr9_24579370     ZGre    C    G        0      0        2 
   9   chr9_24579370     ZHar    C    G        0      0        2 
   9   chr9_24579370   Sample    C    G        0      0        2 
   9   chr9_24584412     AAsi    G    A        0      0        2 
   9   chr9_24584412     AKia    G    A        0      0        2 
   9   chr9_24584412     AOna    G    A        0      0        2 
   9   chr9_24584412     ASom    G    A        0      0        2 
   9   chr9_24584412     HCab    G    A        0      0        2 
   9   chr9_24584412     HPrz    G    A        0      0        2 
   9   chr9_24584412     ZBoe    G    A        0      0        2 
   9   chr9_24584412     ZGre    G    A        1      2        2 
   9   chr9_24584412     ZHar    G    A        0      0        2 
   9   chr9_24584412   Sample    G    A        0      0        2 
   9   chr9_24586307     AAsi    T    C        0      0        2 
   9   chr9_24586307     AKia    T    C        0      0        2 
   9   chr9_24586307     AOna    T    C        0      0        2 
   9   chr9_24586307     ASom    T    C        0      0        2 
   9   chr9_24586307     HCab    T    C        1      2        2 
   9   chr9_24586307     HPrz    T    C        1      2        2 
   9   chr9_24586307     ZBoe    T    C        0      0        2 
   9   chr9_24586307     ZGre    T    C        0      0        2 
   9   chr9_24586307     ZHar    T    C        0      0        2 
   9   chr9_24586307   Sample    T    C        1      2        2 
   9   chr9_24593730     AAsi    G    A        0      0        2 
   9   chr9_24593730     AKia    G    A        0      0        2 
   9   chr9_24593730     AOna    G    A        0      0        2 
   9   chr9_24593730     ASom    G    A        0      0        2 
   9   chr9_24593730     HCab    G    A        0      0        2 
   9   chr9_24593730     HPrz    G    A        0      0        2 
   9   chr9_24593730     ZBoe    G    A        1      2        2 
   9   chr9_24593730     ZGre    G    A        0      0        2 
   9   chr9_24593730     ZHar    G    A        0      0        2 
   9   chr9_24593730   Sample    G    A        0      0        2 
   9   chr9_24597437     AAsi    T    C        0      0        2 
   9   chr9_24597437     AKia    T    C        0      0        2 
   9   chr9_24597437     AOna    T    C        0      0        2 
   9   chr9_24597437     ASom    T    C        0      0        2 
   9   chr9_24597437     HCab    T    C        1      2        2 
   9   chr9_24597437     HPrz    T    C        1      2        2 
   9   chr9_24597437     ZBoe    T    C        0      0        2 
   9   chr9_24597437     ZGre    T    C        0      0        2 
   9   chr9_24597437     ZHar    T    C        0      0        2 
   9   chr9_24597437   Sample    T    C        1      2        2 
   9   chr9_24598948     AAsi    C    G        0      0        2 
   9   chr9_24598948     AKia    C    G        0      0        2 
   9   chr9_24598948     AOna    C    G        0      0        2 
   9   chr9_24598948     ASom    C    G        0      0        2 
   9   chr9_24598948     HCab    C    G        0      0        2 
   9   chr9_24598948     HPrz    C    G        0      0        2 
   9   chr9_24598948     ZBoe    C    G        0      0        2 
   9   chr9_24598948     ZGre    C    G        1      2        2 
   9   chr9_24598948     ZHar    C    G        0      0        2 
   9   chr9_24598948   Sample    C    G        0      0        2 
   9   chr9_24607206     AAsi    T    C        0      0        2 
   9   chr9_24607206     AKia    T    C        0      0        2 
   9   chr9_24607206     AOna    T    C        0      0        2 
   9   chr9_24607206     ASom    T    C        0      0        2 
   9   chr9_24607206     HCab    T    C      0.5      1        2 
   9   chr9_24607206     HPrz    T    C        0      0        2 
   9   chr9_24607206     ZBoe    T    C        0      0        2 
   9   chr9_24607206     ZGre    T    C        0      0        2 
   9   chr9_24607206     ZHar    T    C        0      0        2 
   9   chr9_24607206   Sample    T    C        1      2        2 
   9   chr9_24607495     AAsi    G    A        0      0        2 
   9   chr9_24607495     AKia    G    A        0      0        2 
   9   chr9_24607495     AOna    G    A        0      0        2 
   9   chr9_24607495     ASom    G    A        0      0        2 
   9   chr9_24607495     HCab    G    A        1      2        2 
   9   chr9_24607495     HPrz    G    A        1      2        2 
   9   chr9_24607495     ZBoe    G    A        0      0        2 
   9   chr9_24607495     ZGre    G    A        0      0        2 
   9   chr9_24607495     ZHar    G    A        0      0        2 
   9   chr9_24607495   Sample    G    A        1      2        2 
   9   chr9_24608295     AAsi    C    T        0      0        2 
   9   chr9_24608295     AKia    C    T      0.5      1        2 
   9   chr9_24608295     AOna    C    T        0      0        2 
   9   chr9_24608295     ASom    C    T        0      0        2 
   9   chr9_24608295     HCab    C    T        0      0        2 
   9   chr9_24608295     HPrz    C    T        0      0        2 
   9   chr9_24608295     ZBoe    C    T        0      0        2 
   9   chr9_24608295     ZGre    C    T        0      0        2 
   9   chr9_24608295     ZHar    C    T        0      0        2 
   9   chr9_24608295   Sample    C    T        0      0        2 
   9   chr9_24615820     AAsi    G    A      0.5      1        2 
   9   chr9_24615820     AKia    G    A        0      0        2 
   9   chr9_24615820     AOna    G    A        0      0        2 
   9   chr9_24615820     ASom    G    A        0      0        2 
   9   chr9_24615820     HCab    G    A        0      0        2 
   9   chr9_24615820     HPrz    G    A        0      0        2 
   9   chr9_24615820     ZBoe    G    A        0      0        2 
   9   chr9_24615820     ZGre    G    A        0      0        2 
   9   chr9_24615820     ZHar    G    A        0      0        2 
   9   chr9_24615820   Sample    G    A        0      0        2 
   9   chr9_24619330     AAsi    A    T        0      0        2 
   9   chr9_24619330     AKia    A    T        0      0        2 
   9   chr9_24619330     AOna    A    T        0      0        2 
   9   chr9_24619330     ASom    A    T        0      0        2 
   9   chr9_24619330     HCab    A    T        1      2        2 
   9   chr9_24619330     HPrz    A    T        1      2        2 
   9   chr9_24619330     ZBoe    A    T        0      0        2 
   9   chr9_24619330     ZGre    A    T        0      0        2 
   9   chr9_24619330     ZHar    A    T        0      0        2 
   9   chr9_24619330   Sample    A    T        1      2        2 
   9   chr9_24621279     AAsi    A    G        1      2        2 
   9   chr9_24621279     AKia    A    G        0      0        2 
   9   chr9_24621279     AOna    A    G        0      0        2 
   9   chr9_24621279     ASom    A    G        1      2        2 
   9   chr9_24621279     HCab    A    G        0      0        2 
   9   chr9_24621279     HPrz    A    G        0      0        2 
   9   chr9_24621279     ZBoe    A    G        0      0        2 
   9   chr9_24621279     ZGre    A    G        0      0        2 
   9   chr9_24621279     ZHar    A    G        0      0        2 
   9   chr9_24621279   Sample    A    G        0      0        2 
   9   chr9_24623130     AAsi    C    T        0      0        2 
   9   chr9_24623130     AKia    C    T        0      0        2 
   9   chr9_24623130     AOna    C    T        0      0        2 
   9   chr9_24623130     ASom    C    T        0      0        2 
   9   chr9_24623130     HCab    C    T        1      2        2 
   9   chr9_24623130     HPrz    C    T        1      2        2 
   9   chr9_24623130     ZBoe    C    T        0      0        2 
   9   chr9_24623130     ZGre    C    T        0      0        2 
   9   chr9_24623130     ZHar    C    T        0      0        2 
   9   chr9_24623130   Sample    C    T        1      2        2 
   9   chr9_24629205     AAsi    G    A        0      0        2 
   9   chr9_24629205     AKia    G    A        0      0        2 
   9   chr9_24629205     AOna    G    A        0      0        2 
   9   chr9_24629205     ASom    G    A        0      0        2 
   9   chr9_24629205     HCab    G    A        1      2        2 
   9   chr9_24629205     HPrz    G    A        1      2        2 
   9   chr9_24629205     ZBoe    G    A        0      0        2 
   9   chr9_24629205     ZGre    G    A        0      0        2 
   9   chr9_24629205     ZHar    G    A        0      0        2 
   9   chr9_24629205   Sample    G    A        1      2        2 
   9   chr9_24631103     AAsi    G    A        0      0        2 
   9   chr9_24631103     AKia    G    A        1      2        2 
   9   chr9_24631103     AOna    G    A        1      2        2 
   9   chr9_24631103     ASom    G    A        0      0        2 
   9   chr9_24631103     HCab    G    A        0      0        2 
   9   chr9_24631103     HPrz    G    A        0      0        2 
   9   chr9_24631103     ZBoe    G    A        0      0        2 
   9   chr9_24631103     ZGre    G    A        0      0        2 
   9   chr9_24631103     ZHar    G    A        0      0        2 
   9   chr9_24631103   Sample    G    A        0      0        2 
   9   chr9_24631127     AAsi    C    T        0      0        2 
   9   chr9_24631127     AKia    C    T        0      0        2 
   9   chr9_24631127     AOna    C    T        1      2        2 
   9   chr9_24631127     ASom    C    T        0      0        2 
   9   chr9_24631127     HCab    C    T        0      0        2 
   9   chr9_24631127     HPrz    C    T        0      0        2 
   9   chr9_24631127     ZBoe    C    T        0      0        2 
   9   chr9_24631127     ZGre    C    T        0      0        2 
   9   chr9_24631127     ZHar    C    T        0      0        2 
   9   chr9_24631127   Sample    C    T        0      0        2 
   9   chr9_24638275     AAsi    G    A        0      0        2 
   9   chr9_24638275     AKia    G    A        0      0        2 
   9   chr9_24638275     AOna    G    A        0      0        2 
   9   chr9_24638275     ASom    G    A        0      0        2 
   9   chr9_24638275     HCab    G    A        1      2        2 
   9   chr9_24638275     HPrz    G    A        1      2        2 
   9   chr9_24638275     ZBoe    G    A        0      0        2 
   9   chr9_24638275     ZGre    G    A        0      0        2 
   9   chr9_24638275     ZHar    G    A        0      0        2 
   9   chr9_24638275   Sample    G    A        0      0        2 
   9   chr9_24638774     AAsi    T    G      0.5      1        2 
   9   chr9_24638774     AKia    T    G        0      0        2 
   9   chr9_24638774     AOna    T    G        0      0        2 
   9   chr9_24638774     ASom    T    G        0      0        2 
   9   chr9_24638774     HCab    T    G        0      0        2 
   9   chr9_24638774     HPrz    T    G        0      0        2 
   9   chr9_24638774     ZBoe    T    G        0      0        2 
   9   chr9_24638774     ZGre    T    G        0      0        2 
   9   chr9_24638774     ZHar    T    G        0      0        2 
   9   chr9_24638774   Sample    T    G        0      0        2 
   9   chr9_24642012     AAsi    T    C        0      0        2 
   9   chr9_24642012     AKia    T    C        0      0        2 
   9   chr9_24642012     AOna    T    C        0      0        2 
   9   chr9_24642012     ASom    T    C        0      0        2 
   9   chr9_24642012     HCab    T    C        0      0        2 
   9   chr9_24642012     HPrz    T    C        0      0        2 
   9   chr9_24642012     ZBoe    T    C      0.5      1        2 
   9   chr9_24642012     ZGre    T    C        0      0        2 
   9   chr9_24642012     ZHar    T    C        0      0        2 
   9   chr9_24642012   Sample    T    C        0      0        2 
   9   chr9_24656313     AAsi    C    T      0.5      1        2 
   9   chr9_24656313     AKia    C    T        0      0        2 
   9   chr9_24656313     AOna    C    T        0      0        2 
   9   chr9_24656313     ASom    C    T        0      0        2 
   9   chr9_24656313     HCab    C    T        0      0        2 
   9   chr9_24656313     HPrz    C    T        0      0        2 
   9   chr9_24656313     ZBoe    C    T        0      0        2 
   9   chr9_24656313     ZGre    C    T        0      0        2 
   9   chr9_24656313     ZHar    C    T        0      0        2 
   9   chr9_24656313   Sample    C    T        0      0        2 
   9   chr9_24656802     AAsi    T    C        0      0        2 
   9   chr9_24656802     AKia    T    C        0      0        2 
   9   chr9_24656802     AOna    T    C        0      0        2 
   9   chr9_24656802     ASom    T    C        0      0        2 
   9   chr9_24656802     HCab    T    C        1      2        2 
   9   chr9_24656802     HPrz    T    C        1      2        2 
   9   chr9_24656802     ZBoe    T    C        0      0        2 
   9   chr9_24656802     ZGre    T    C        0      0        2 
   9   chr9_24656802     ZHar    T    C        0      0        2 
   9   chr9_24656802   Sample    T    C        1      2        2 
   9   chr9_24657560     AAsi    T    C        0      0        2 
   9   chr9_24657560     AKia    T    C        0      0        2 
   9   chr9_24657560     AOna    T    C        0      0        2 
   9   chr9_24657560     ASom    T    C        0      0        2 
   9   chr9_24657560     HCab    T    C        1      2        2 
   9   chr9_24657560     HPrz    T    C        1      2        2 
   9   chr9_24657560     ZBoe    T    C        0      0        2 
   9   chr9_24657560     ZGre    T    C        0      0        2 
   9   chr9_24657560     ZHar    T    C        0      0        2 
   9   chr9_24657560   Sample    T    C        1      2        2 
   9   chr9_24659326     AAsi    A    G        0      0        2 
   9   chr9_24659326     AKia    A    G        0      0        2 
   9   chr9_24659326     AOna    A    G        0      0        2 
   9   chr9_24659326     ASom    A    G        0      0        2 
   9   chr9_24659326     HCab    A    G        1      2        2 
   9   chr9_24659326     HPrz    A    G        1      2        2 
   9   chr9_24659326     ZBoe    A    G        0      0        2 
   9   chr9_24659326     ZGre    A    G        0      0        2 
   9   chr9_24659326     ZHar    A    G        0      0        2 
   9   chr9_24659326   Sample    A    G        1      2        2 
   9   chr9_24684557     AAsi    T    C        0      0        2 
   9   chr9_24684557     AKia    T    C        0      0        2 
   9   chr9_24684557     AOna    T    C        0      0        2 
   9   chr9_24684557     ASom    T    C        0      0        2 
   9   chr9_24684557     HCab    T    C        0      0        2 
   9   chr9_24684557     HPrz    T    C        0      0        2 
   9   chr9_24684557     ZBoe    T    C        0      0        2 
   9   chr9_24684557     ZGre    T    C        0      0        2 
   9   chr9_24684557     ZHar    T    C      0.5      1        2 
   9   chr9_24684557   Sample    T    C        0      0        2 
   9   chr9_24689928     AAsi    T    C        0      0        2 
   9   chr9_24689928     AKia    T    C      0.5      1        2 
   9   chr9_24689928     AOna    T    C        0      0        2 
   9   chr9_24689928     ASom    T    C        0      0        2 
   9   chr9_24689928     HCab    T    C        0      0        2 
   9   chr9_24689928     HPrz    T    C        0      0        2 
   9   chr9_24689928     ZBoe    T    C        0      0        2 
   9   chr9_24689928     ZGre    T    C        0      0        2 
   9   chr9_24689928     ZHar    T    C        0      0        2 
   9   chr9_24689928   Sample    T    C        0      0        2 
   9   chr9_24690751     AAsi    T    C        0      0        2 
   9   chr9_24690751     AKia    T    C        0      0        2 
   9   chr9_24690751     AOna    T    C        0      0        2 
   9   chr9_24690751     ASom    T    C        0      0        2 
   9   chr9_24690751     HCab    T    C        0      0        2 
   9   chr9_24690751     HPrz    T    C        0      0        2 
   9   chr9_24690751     ZBoe    T    C        0      0        2 
   9   chr9_24690751     ZGre    T    C        0      0        2 
   9   chr9_24690751     ZHar    T    C        1      2        2 
   9   chr9_24690751   Sample    T    C        0      0        2 
   9   chr9_24706212     AAsi    T    C        0      0        2 
   9   chr9_24706212     AKia    T    C        0      0        2 
   9   chr9_24706212     AOna    T    C        1      2        2 
   9   chr9_24706212     ASom    T    C        0      0        2 
   9   chr9_24706212     HCab    T    C        0      0        2 
   9   chr9_24706212     HPrz    T    C        0      0        2 
   9   chr9_24706212     ZBoe    T    C        0      0        2 
   9   chr9_24706212     ZGre    T    C        0      0        2 
   9   chr9_24706212     ZHar    T    C        0      0        2 
   9   chr9_24706212   Sample    T    C        0      0        2 
   9   chr9_24706816     AAsi    C    T        1      2        2 
   9   chr9_24706816     AKia    C    T        0      0        2 
   9   chr9_24706816     AOna    C    T        0      0        2 
   9   chr9_24706816     ASom    C    T        1      2        2 
   9   chr9_24706816     HCab    C    T        0      0        2 
   9   chr9_24706816     HPrz    C    T        0      0        2 
   9   chr9_24706816     ZBoe    C    T        0      0        2 
   9   chr9_24706816     ZGre    C    T        0      0        2 
   9   chr9_24706816     ZHar    C    T        0      0        2 
   9   chr9_24706816   Sample    C    T        0      0        2 
   9   chr9_24711872     AAsi    A    T        0      0        2 
   9   chr9_24711872     AKia    A    T        0      0        2 
   9   chr9_24711872     AOna    A    T        0      0        2 
   9   chr9_24711872     ASom    A    T        0      0        2 
   9   chr9_24711872     HCab    A    T        0      0        2 
   9   chr9_24711872     HPrz    A    T        0      0        2 
   9   chr9_24711872     ZBoe    A    T        0      0        2 
   9   chr9_24711872     ZGre    A    T        1      2        2 
   9   chr9_24711872     ZHar    A    T        0      0        2 
   9   chr9_24711872   Sample    A    T        0      0        2 
   9   chr9_24714914     AAsi    T    G        1      2        2 
   9   chr9_24714914     AKia    T    G        0      0        2 
   9   chr9_24714914     AOna    T    G        0      0        2 
   9   chr9_24714914     ASom    T    G        1      2        2 
   9   chr9_24714914     HCab    T    G        0      0        2 
   9   chr9_24714914     HPrz    T    G        0      0        2 
   9   chr9_24714914     ZBoe    T    G        0      0        2 
   9   chr9_24714914     ZGre    T    G        0      0        2 
   9   chr9_24714914     ZHar    T    G        0      0        2 
   9   chr9_24714914   Sample    T    G        0      0        2 
   9   chr9_24715564     AAsi    T    C        0      0        2 
   9   chr9_24715564     AKia    T    C        0      0        2 
   9   chr9_24715564     AOna    T    C        0      0        2 
   9   chr9_24715564     ASom    T    C        0      0        2 
   9   chr9_24715564     HCab    T    C        0      0        2 
   9   chr9_24715564     HPrz    T    C        0      0        2 
   9   chr9_24715564     ZBoe    T    C        0      0        2 
   9   chr9_24715564     ZGre    T    C      0.5      1        2 
   9   chr9_24715564     ZHar    T    C        0      0        2 
   9   chr9_24715564   Sample    T    C        0      0        2 
   9   chr9_24725652     AAsi    A    G        0      0        2 
   9   chr9_24725652     AKia    A    G        0      0        2 
   9   chr9_24725652     AOna    A    G        0      0        2 
   9   chr9_24725652     ASom    A    G        0      0        2 
   9   chr9_24725652     HCab    A    G        0      0        2 
   9   chr9_24725652     HPrz    A    G        0      0        2 
   9   chr9_24725652     ZBoe    A    G        0      0        2 
   9   chr9_24725652     ZGre    A    G        0      0        2 
   9   chr9_24725652     ZHar    A    G      0.5      1        2 
   9   chr9_24725652   Sample    A    G        0      0        2 
   9   chr9_24729860     AAsi    A    G        0      0        2 
   9   chr9_24729860     AKia    A    G        0      0        2 
   9   chr9_24729860     AOna    A    G        0      0        2 
   9   chr9_24729860     ASom    A    G        0      0        2 
   9   chr9_24729860     HCab    A    G        0      0        2 
   9   chr9_24729860     HPrz    A    G        0      0        2 
   9   chr9_24729860     ZBoe    A    G        0      0        2 
   9   chr9_24729860     ZGre    A    G        1      2        2 
   9   chr9_24729860     ZHar    A    G        0      0        2 
   9   chr9_24729860   Sample    A    G        0      0        2 
   9   chr9_24741475     AAsi    C    T        0      0        2 
   9   chr9_24741475     AKia    C    T        0      0        2 
   9   chr9_24741475     AOna    C    T        0      0        2 
   9   chr9_24741475     ASom    C    T        0      0        2 
   9   chr9_24741475     HCab    C    T      0.5      1        2 
   9   chr9_24741475     HPrz    C    T        0      0        2 
   9   chr9_24741475     ZBoe    C    T        0      0        2 
   9   chr9_24741475     ZGre    C    T        0      0        2 
   9   chr9_24741475     ZHar    C    T        0      0        2 
   9   chr9_24741475   Sample    C    T        0      0        2 
   9   chr9_24745357     AAsi    C    T        0      0        2 
   9   chr9_24745357     AKia    C    T        1      2        2 
   9   chr9_24745357     AOna    C    T        1      2        2 
   9   chr9_24745357     ASom    C    T        0      0        2 
   9   chr9_24745357     HCab    C    T        0      0        2 
   9   chr9_24745357     HPrz    C    T        0      0        2 
   9   chr9_24745357     ZBoe    C    T        0      0        2 
   9   chr9_24745357     ZGre    C    T        0      0        2 
   9   chr9_24745357     ZHar    C    T        0      0        2 
   9   chr9_24745357   Sample    C    T        0      0        2 
   9   chr9_24745777     AAsi    G    T        0      0        2 
   9   chr9_24745777     AKia    G    T      0.5      1        2 
   9   chr9_24745777     AOna    G    T        1      2        2 
   9   chr9_24745777     ASom    G    T        0      0        2 
   9   chr9_24745777     HCab    G    T        0      0        2 
   9   chr9_24745777     HPrz    G    T        0      0        2 
   9   chr9_24745777     ZBoe    G    T        0      0        2 
   9   chr9_24745777     ZGre    G    T        0      0        2 
   9   chr9_24745777     ZHar    G    T        0      0        2 
   9   chr9_24745777   Sample    G    T        0      0        2 
   9   chr9_24746655     AAsi    C    T        0      0        2 
   9   chr9_24746655     AKia    C    T        0      0        2 
   9   chr9_24746655     AOna    C    T        0      0        2 
   9   chr9_24746655     ASom    C    T        0      0        2 
   9   chr9_24746655     HCab    C    T        0      0        2 
   9   chr9_24746655     HPrz    C    T        0      0        2 
   9   chr9_24746655     ZBoe    C    T        0      0        2 
   9   chr9_24746655     ZGre    C    T        1      2        2 
   9   chr9_24746655     ZHar    C    T        0      0        2 
   9   chr9_24746655   Sample    C    T        0      0        2 
   9   chr9_24758800     AAsi    T    C        0      0        2 
   9   chr9_24758800     AKia    T    C        0      0        2 
   9   chr9_24758800     AOna    T    C        0      0        2 
   9   chr9_24758800     ASom    T    C        0      0        2 
   9   chr9_24758800     HCab    T    C        0      0        2 
   9   chr9_24758800     HPrz    T    C        0      0        2 
   9   chr9_24758800     ZBoe    T    C        0      0        2 
   9   chr9_24758800     ZGre    T    C        1      2        2 
   9   chr9_24758800     ZHar    T    C        0      0        2 
   9   chr9_24758800   Sample    T    C        0      0        2 
   9   chr9_24759159     AAsi    T    G        0      0        2 
   9   chr9_24759159     AKia    T    G        0      0        2 
   9   chr9_24759159     AOna    T    G        0      0        2 
   9   chr9_24759159     ASom    T    G        0      0        2 
   9   chr9_24759159     HCab    T    G        0      0        2 
   9   chr9_24759159     HPrz    T    G        0      0        2 
   9   chr9_24759159     ZBoe    T    G        0      0        2 
   9   chr9_24759159     ZGre    T    G        1      2        2 
   9   chr9_24759159     ZHar    T    G        0      0        2 
   9   chr9_24759159   Sample    T    G        0      0        2 
   9   chr9_24772846     AAsi    C    T        0      0        2 
   9   chr9_24772846     AKia    C    T        0      0        2 
   9   chr9_24772846     AOna    C    T        0      0        2 
   9   chr9_24772846     ASom    C    T        0      0        2 
   9   chr9_24772846     HCab    C    T        0      0        2 
   9   chr9_24772846     HPrz    C    T        0      0        2 
   9   chr9_24772846     ZBoe    C    T      0.5      1        2 
   9   chr9_24772846     ZGre    C    T        0      0        2 
   9   chr9_24772846     ZHar    C    T        0      0        2 
   9   chr9_24772846   Sample    C    T        0      0        2 
   9   chr9_24776254     AAsi    T    A        0      0        2 
   9   chr9_24776254     AKia    T    A        0      0        2 
   9   chr9_24776254     AOna    T    A        0      0        2 
   9   chr9_24776254     ASom    T    A        0      0        2 
   9   chr9_24776254     HCab    T    A        0      0        2 
   9   chr9_24776254     HPrz    T    A        0      0        2 
   9   chr9_24776254     ZBoe    T    A        0      0        2 
   9   chr9_24776254     ZGre    T    A      0.5      1        2 
   9   chr9_24776254     ZHar    T    A        0      0        2 
   9   chr9_24776254   Sample    T    A        0      0        2 
   9   chr9_24788984     AAsi    C    T        0      0        2 
   9   chr9_24788984     AKia    C    T        0      0        2 
   9   chr9_24788984     AOna    C    T        0      0        2 
   9   chr9_24788984     ASom    C    T        0      0        2 
   9   chr9_24788984     HCab    C    T        1      2        2 
   9   chr9_24788984     HPrz    C    T        1      2        2 
   9   chr9_24788984     ZBoe    C    T        0      0        2 
   9   chr9_24788984     ZGre    C    T        0      0        2 
   9   chr9_24788984     ZHar    C    T        0      0        2 
   9   chr9_24788984   Sample    C    T        1      2        2 
   9   chr9_24789540     AAsi    A    G        0      0        2 
   9   chr9_24789540     AKia    A    G        0      0        2 
   9   chr9_24789540     AOna    A    G        0      0        2 
   9   chr9_24789540     ASom    A    G        0      0        2 
   9   chr9_24789540     HCab    A    G        0      0        2 
   9   chr9_24789540     HPrz    A    G        0      0        2 
   9   chr9_24789540     ZBoe    A    G        0      0        2 
   9   chr9_24789540     ZGre    A    G        1      2        2 
   9   chr9_24789540     ZHar    A    G        0      0        2 
   9   chr9_24789540   Sample    A    G        0      0        2 
   9   chr9_24791551     AAsi    A    G      0.5      1        2 
   9   chr9_24791551     AKia    A    G        0      0        2 
   9   chr9_24791551     AOna    A    G        0      0        2 
   9   chr9_24791551     ASom    A    G        0      0        2 
   9   chr9_24791551     HCab    A    G        0      0        2 
   9   chr9_24791551     HPrz    A    G        0      0        2 
   9   chr9_24791551     ZBoe    A    G        0      0        2 
   9   chr9_24791551     ZGre    A    G        0      0        2 
   9   chr9_24791551     ZHar    A    G        0      0        2 
   9   chr9_24791551   Sample    A    G        0      0        2 
   9   chr9_24798907     AAsi    C    T        0      0        2 
   9   chr9_24798907     AKia    C    T        0      0        2 
   9   chr9_24798907     AOna    C    T        0      0        2 
   9   chr9_24798907     ASom    C    T        0      0        2 
   9   chr9_24798907     HCab    C    T        1      2        2 
   9   chr9_24798907     HPrz    C    T        1      2        2 
   9   chr9_24798907     ZBoe    C    T        0      0        2 
   9   chr9_24798907     ZGre    C    T        0      0        2 
   9   chr9_24798907     ZHar    C    T        0      0        2 
   9   chr9_24798907   Sample    C    T        1      2        2 
   9   chr9_24820559     AAsi    A    G        0      0        2 
   9   chr9_24820559     AKia    A    G        0      0        2 
   9   chr9_24820559     AOna    A    G        0      0        2 
   9   chr9_24820559     ASom    A    G        1      2        2 
   9   chr9_24820559     HCab    A    G        0      0        2 
   9   chr9_24820559     HPrz    A    G        0      0        2 
   9   chr9_24820559     ZBoe    A    G        0      0        2 
   9   chr9_24820559     ZGre    A    G        0      0        2 
   9   chr9_24820559     ZHar    A    G        0      0        2 
   9   chr9_24820559   Sample    A    G        0      0        2 
   9   chr9_24832491     AAsi    A    G        0      0        2 
   9   chr9_24832491     AKia    A    G        0      0        2 
   9   chr9_24832491     AOna    A    G        0      0        2 
   9   chr9_24832491     ASom    A    G        0      0        2 
   9   chr9_24832491     HCab    A    G        0      0        2 
   9   chr9_24832491     HPrz    A    G        0      0        2 
   9   chr9_24832491     ZBoe    A    G        0      0        2 
   9   chr9_24832491     ZGre    A    G      0.5      1        2 
   9   chr9_24832491     ZHar    A    G        0      0        2 
   9   chr9_24832491   Sample    A    G        0      0        2 
   9   chr9_24833282     AAsi    T    C        0      0        2 
   9   chr9_24833282     AKia    T    C        0      0        2 
   9   chr9_24833282     AOna    T    C        0      0        2 
   9   chr9_24833282     ASom    T    C        0      0        2 
   9   chr9_24833282     HCab    T    C        1      2        2 
   9   chr9_24833282     HPrz    T    C        1      2        2 
   9   chr9_24833282     ZBoe    T    C        0      0        2 
   9   chr9_24833282     ZGre    T    C        0      0        2 
   9   chr9_24833282     ZHar    T    C        0      0        2 
   9   chr9_24833282   Sample    T    C        1      2        2 
   9   chr9_24835708     AAsi    C    T        0      0        2 
   9   chr9_24835708     AKia    C    T        0      0        2 
   9   chr9_24835708     AOna    C    T        0      0        2 
   9   chr9_24835708     ASom    C    T        0      0        2 
   9   chr9_24835708     HCab    C    T        0      0        2 
   9   chr9_24835708     HPrz    C    T      0.5      1        2 
   9   chr9_24835708     ZBoe    C    T        0      0        2 
   9   chr9_24835708     ZGre    C    T        0      0        2 
   9   chr9_24835708     ZHar    C    T        0      0        2 
   9   chr9_24835708   Sample    C    T        0      0        2 
   9   chr9_24847460     AAsi    G    A        0      0        2 
   9   chr9_24847460     AKia    G    A        0      0        2 
   9   chr9_24847460     AOna    G    A        0      0        2 
   9   chr9_24847460     ASom    G    A        0      0        2 
   9   chr9_24847460     HCab    G    A        1      2        2 
   9   chr9_24847460     HPrz    G    A        1      2        2 
   9   chr9_24847460     ZBoe    G    A        0      0        2 
   9   chr9_24847460     ZGre    G    A        0      0        2 
   9   chr9_24847460     ZHar    G    A        0      0        2 
   9   chr9_24847460   Sample    G    A        1      2        2 
   9   chr9_24850233     AAsi    A    C        1      2        2 
   9   chr9_24850233     AKia    A    C        0      0        2 
   9   chr9_24850233     AOna    A    C        0      0        2 
   9   chr9_24850233     ASom    A    C      0.5      1        2 
   9   chr9_24850233     HCab    A    C        0      0        2 
   9   chr9_24850233     HPrz    A    C        0      0        2 
   9   chr9_24850233     ZBoe    A    C        0      0        2 
   9   chr9_24850233     ZGre    A    C        0      0        2 
   9   chr9_24850233     ZHar    A    C        0      0        2 
   9   chr9_24850233   Sample    A    C        0      0        2 
   9   chr9_24850523     AAsi    T    C        0      0        2 
   9   chr9_24850523     AKia    T    C        0      0        2 
   9   chr9_24850523     AOna    T    C        0      0        2 
   9   chr9_24850523     ASom    T    C        0      0        2 
   9   chr9_24850523     HCab    T    C        0      0        2 
   9   chr9_24850523     HPrz    T    C        0      0        2 
   9   chr9_24850523     ZBoe    T    C        1      2        2 
   9   chr9_24850523     ZGre    T    C        0      0        2 
   9   chr9_24850523     ZHar    T    C        0      0        2 
   9   chr9_24850523   Sample    T    C        0      0        2 
   9   chr9_24863317     AAsi    A    G        0      0        2 
   9   chr9_24863317     AKia    A    G        1      2        2 
   9   chr9_24863317     AOna    A    G        0      0        2 
   9   chr9_24863317     ASom    A    G        0      0        2 
   9   chr9_24863317     HCab    A    G        0      0        2 
   9   chr9_24863317     HPrz    A    G        0      0        2 
   9   chr9_24863317     ZBoe    A    G        0      0        2 
   9   chr9_24863317     ZGre    A    G        0      0        2 
   9   chr9_24863317     ZHar    A    G        0      0        2 
   9   chr9_24863317   Sample    A    G        0      0        2 
   9   chr9_24863819     AAsi    A    G      0.5      1        2 
   9   chr9_24863819     AKia    A    G        0      0        2 
   9   chr9_24863819     AOna    A    G        0      0        2 
   9   chr9_24863819     ASom    A    G        0      0        2 
   9   chr9_24863819     HCab    A    G        0      0        2 
   9   chr9_24863819     HPrz    A    G        0      0        2 
   9   chr9_24863819     ZBoe    A    G        0      0        2 
   9   chr9_24863819     ZGre    A    G        0      0        2 
   9   chr9_24863819     ZHar    A    G        0      0        2 
   9   chr9_24863819   Sample    A    G        0      0        2 
   9   chr9_24877578     AAsi    A    G        1      2        2 
   9   chr9_24877578     AKia    A    G        0      0        2 
   9   chr9_24877578     AOna    A    G        0      0        2 
   9   chr9_24877578     ASom    A    G        1      2        2 
   9   chr9_24877578     HCab    A    G        0      0        2 
   9   chr9_24877578     HPrz    A    G        0      0        2 
   9   chr9_24877578     ZBoe    A    G        0      0        2 
   9   chr9_24877578     ZGre    A    G        0      0        2 
   9   chr9_24877578     ZHar    A    G        0      0        2 
   9   chr9_24877578   Sample    A    G        0      0        2 
   9   chr9_24881079     AAsi    C    T        0      0        2 
   9   chr9_24881079     AKia    C    T        0      0        2 
   9   chr9_24881079     AOna    C    T        0      0        2 
   9   chr9_24881079     ASom    C    T        0      0        2 
   9   chr9_24881079     HCab    C    T        0      0        2 
   9   chr9_24881079     HPrz    C    T      0.5      1        2 
   9   chr9_24881079     ZBoe    C    T        0      0        2 
   9   chr9_24881079     ZGre    C    T        0      0        2 
   9   chr9_24881079     ZHar    C    T        0      0        2 
   9   chr9_24881079   Sample    C    T        1      2        2 
   9   chr9_24886568     AAsi    T    A        0      0        2 
   9   chr9_24886568     AKia    T    A        0      0        2 
   9   chr9_24886568     AOna    T    A        1      2        2 
   9   chr9_24886568     ASom    T    A        0      0        2 
   9   chr9_24886568     HCab    T    A        0      0        2 
   9   chr9_24886568     HPrz    T    A        0      0        2 
   9   chr9_24886568     ZBoe    T    A        0      0        2 
   9   chr9_24886568     ZGre    T    A        0      0        2 
   9   chr9_24886568     ZHar    T    A        0      0        2 
   9   chr9_24886568   Sample    T    A        0      0        2 
   9   chr9_24890870     AAsi    T    C        0      0        2 
   9   chr9_24890870     AKia    T    C        1      2        2 
   9   chr9_24890870     AOna    T    C        0      0        2 
   9   chr9_24890870     ASom    T    C        0      0        2 
   9   chr9_24890870     HCab    T    C        0      0        2 
   9   chr9_24890870     HPrz    T    C        0      0        2 
   9   chr9_24890870     ZBoe    T    C        0      0        2 
   9   chr9_24890870     ZGre    T    C        0      0        2 
   9   chr9_24890870     ZHar    T    C        0      0        2 
   9   chr9_24890870   Sample    T    C        0      0        2 
   9   chr9_24896854     AAsi    G    A        0      0        2 
   9   chr9_24896854     AKia    G    A        0      0        2 
   9   chr9_24896854     AOna    G    A        0      0        2 
   9   chr9_24896854     ASom    G    A        0      0        2 
   9   chr9_24896854     HCab    G    A        0      0        2 
   9   chr9_24896854     HPrz    G    A      0.5      1        2 
   9   chr9_24896854     ZBoe    G    A        0      0        2 
   9   chr9_24896854     ZGre    G    A        0      0        2 
   9   chr9_24896854     ZHar    G    A        0      0        2 
   9   chr9_24896854   Sample    G    A        0      0        2 
   9   chr9_24899237     AAsi    C    G        0      0        2 
   9   chr9_24899237     AKia    C    G        0      0        2 
   9   chr9_24899237     AOna    C    G        0      0        2 
   9   chr9_24899237     ASom    C    G        0      0        2 
   9   chr9_24899237     HCab    C    G        1      2        2 
   9   chr9_24899237     HPrz    C    G        1      2        2 
   9   chr9_24899237     ZBoe    C    G        0      0        2 
   9   chr9_24899237     ZGre    C    G        0      0        2 
   9   chr9_24899237     ZHar    C    G        0      0        2 
   9   chr9_24899237   Sample    C    G        1      2        2 
   9   chr9_24905123     AAsi    G    A        0      0        2 
   9   chr9_24905123     AKia    G    A        0      0        2 
   9   chr9_24905123     AOna    G    A        0      0        2 
   9   chr9_24905123     ASom    G    A        0      0        2 
   9   chr9_24905123     HCab    G    A        1      2        2 
   9   chr9_24905123     HPrz    G    A        1      2        2 
   9   chr9_24905123     ZBoe    G    A        0      0        2 
   9   chr9_24905123     ZGre    G    A        0      0        2 
   9   chr9_24905123     ZHar    G    A        0      0        2 
   9   chr9_24905123   Sample    G    A        1      2        2 
   9   chr9_24907374     AAsi    G    C        0      0        2 
   9   chr9_24907374     AKia    G    C        0      0        2 
   9   chr9_24907374     AOna    G    C        0      0        2 
   9   chr9_24907374     ASom    G    C        0      0        2 
   9   chr9_24907374     HCab    G    C        0      0        2 
   9   chr9_24907374     HPrz    G    C      0.5      1        2 
   9   chr9_24907374     ZBoe    G    C        0      0        2 
   9   chr9_24907374     ZGre    G    C        0      0        2 
   9   chr9_24907374     ZHar    G    C        0      0        2 
   9   chr9_24907374   Sample    G    C        0      0        2 
   9   chr9_24909502     AAsi    G    A        0      0        2 
   9   chr9_24909502     AKia    G    A      0.5      1        2 
   9   chr9_24909502     AOna    G    A        0      0        2 
   9   chr9_24909502     ASom    G    A        0      0        2 
   9   chr9_24909502     HCab    G    A        0      0        2 
   9   chr9_24909502     HPrz    G    A        0      0        2 
   9   chr9_24909502     ZBoe    G    A        0      0        2 
   9   chr9_24909502     ZGre    G    A        0      0        2 
   9   chr9_24909502     ZHar    G    A        0      0        2 
   9   chr9_24909502   Sample    G    A        0      0        2 
   9   chr9_24916182     AAsi    C    G        0      0        2 
   9   chr9_24916182     AKia    C    G        0      0        2 
   9   chr9_24916182     AOna    C    G        0      0        2 
   9   chr9_24916182     ASom    C    G        0      0        2 
   9   chr9_24916182     HCab    C    G        1      2        2 
   9   chr9_24916182     HPrz    C    G        1      2        2 
   9   chr9_24916182     ZBoe    C    G        0      0        2 
   9   chr9_24916182     ZGre    C    G        0      0        2 
   9   chr9_24916182     ZHar    C    G        0      0        2 
   9   chr9_24916182   Sample    C    G        1      2        2 
   9   chr9_24924759     AAsi    A    G        0      0        2 
   9   chr9_24924759     AKia    A    G        0      0        2 
   9   chr9_24924759     AOna    A    G        0      0        2 
   9   chr9_24924759     ASom    A    G        0      0        2 
   9   chr9_24924759     HCab    A    G      0.5      1        2 
   9   chr9_24924759     HPrz    A    G        0      0        2 
   9   chr9_24924759     ZBoe    A    G        0      0        2 
   9   chr9_24924759     ZGre    A    G        0      0        2 
   9   chr9_24924759     ZHar    A    G        0      0        2 
   9   chr9_24924759   Sample    A    G        0      0        2 
   9   chr9_24952343     AAsi    T    C        0      0        2 
   9   chr9_24952343     AKia    T    C        0      0        2 
   9   chr9_24952343     AOna    T    C        0      0        2 
   9   chr9_24952343     ASom    T    C        0      0        2 
   9   chr9_24952343     HCab    T    C        0      0        2 
   9   chr9_24952343     HPrz    T    C        0      0        2 
   9   chr9_24952343     ZBoe    T    C      0.5      1        2 
   9   chr9_24952343     ZGre    T    C      0.5      1        2 
   9   chr9_24952343     ZHar    T    C        0      0        2 
   9   chr9_24952343   Sample    T    C        0      0        2 
   9   chr9_24956304     AAsi    G    A        0      0        2 
   9   chr9_24956304     AKia    G    A        0      0        2 
   9   chr9_24956304     AOna    G    A        0      0        2 
   9   chr9_24956304     ASom    G    A        1      2        2 
   9   chr9_24956304     HCab    G    A        0      0        2 
   9   chr9_24956304     HPrz    G    A        0      0        2 
   9   chr9_24956304     ZBoe    G    A        0      0        2 
   9   chr9_24956304     ZGre    G    A        0      0        2 
   9   chr9_24956304     ZHar    G    A        0      0        2 
   9   chr9_24956304   Sample    G    A        0      0        2 
   9   chr9_24965550     AAsi    T    C        0      0        2 
   9   chr9_24965550     AKia    T    C        1      2        2 
   9   chr9_24965550     AOna    T    C        0      0        2 
   9   chr9_24965550     ASom    T    C        0      0        2 
   9   chr9_24965550     HCab    T    C        0      0        2 
   9   chr9_24965550     HPrz    T    C        0      0        2 
   9   chr9_24965550     ZBoe    T    C        0      0        2 
   9   chr9_24965550     ZGre    T    C        0      0        2 
   9   chr9_24965550     ZHar    T    C        0      0        2 
   9   chr9_24965550   Sample    T    C        0      0        2 
   9   chr9_24972045     AAsi    G    A        0      0        2 
   9   chr9_24972045     AKia    G    A        0      0        2 
   9   chr9_24972045     AOna    G    A        0      0        2 
   9   chr9_24972045     ASom    G    A        0      0        2 
   9   chr9_24972045     HCab    G    A        1      2        2 
   9   chr9_24972045     HPrz    G    A        1      2        2 
   9   chr9_24972045     ZBoe    G    A        0      0        2 
   9   chr9_24972045     ZGre    G    A        0      0        2 
   9   chr9_24972045     ZHar    G    A        0      0        2 
   9   chr9_24972045   Sample    G    A        1      2        2 
   9   chr9_24972392     AAsi    G    A        0      0        2 
   9   chr9_24972392     AKia    G    A        0      0        2 
   9   chr9_24972392     AOna    G    A        0      0        2 
   9   chr9_24972392     ASom    G    A        0      0        2 
   9   chr9_24972392     HCab    G    A        1      2        2 
   9   chr9_24972392     HPrz    G    A        1      2        2 
   9   chr9_24972392     ZBoe    G    A        0      0        2 
   9   chr9_24972392     ZGre    G    A        0      0        2 
   9   chr9_24972392     ZHar    G    A        0      0        2 
   9   chr9_24972392   Sample    G    A        1      2        2 
   9   chr9_24988146     AAsi    G    T        0      0        2 
   9   chr9_24988146     AKia    G    T        1      2        2 
   9   chr9_24988146     AOna    G    T        1      2        2 
   9   chr9_24988146     ASom    G    T        0      0        2 
   9   chr9_24988146     HCab    G    T        0      0        2 
   9   chr9_24988146     HPrz    G    T        0      0        2 
   9   chr9_24988146     ZBoe    G    T        0      0        2 
   9   chr9_24988146     ZGre    G    T        0      0        2 
   9   chr9_24988146     ZHar    G    T        0      0        2 
   9   chr9_24988146   Sample    G    T        0      0        2 
   9   chr9_24995845     AAsi    G    A        0      0        2 
   9   chr9_24995845     AKia    G    A        0      0        2 
   9   chr9_24995845     AOna    G    A        0      0        2 
   9   chr9_24995845     ASom    G    A        0      0        2 
   9   chr9_24995845     HCab    G    A        1      2        2 
   9   chr9_24995845     HPrz    G    A        1      2        2 
   9   chr9_24995845     ZBoe    G    A        0      0        2 
   9   chr9_24995845     ZGre    G    A        0      0        2 
   9   chr9_24995845     ZHar    G    A        0      0        2 
   9   chr9_24995845   Sample    G    A        1      2        2 
   9   chr9_25000448     AAsi    G    C        0      0        2 
   9   chr9_25000448     AKia    G    C        0      0        2 
   9   chr9_25000448     AOna    G    C        0      0        2 
   9   chr9_25000448     ASom    G    C        0      0        2 
   9   chr9_25000448     HCab    G    C        0      0        2 
   9   chr9_25000448     HPrz    G    C        0      0        2 
   9   chr9_25000448     ZBoe    G    C        0      0        2 
   9   chr9_25000448     ZGre    G    C      0.5      1        2 
   9   chr9_25000448     ZHar    G    C        0      0        2 
   9   chr9_25000448   Sample    G    C        0      0        2 
   9   chr9_25005913     AAsi    T    C        0      0        2 
   9   chr9_25005913     AKia    T    C        0      0        2 
   9   chr9_25005913     AOna    T    C        0      0        2 
   9   chr9_25005913     ASom    T    C        0      0        2 
   9   chr9_25005913     HCab    T    C        0      0        2 
   9   chr9_25005913     HPrz    T    C        0      0        2 
   9   chr9_25005913     ZBoe    T    C        0      0        2 
   9   chr9_25005913     ZGre    T    C        0      0        2 
   9   chr9_25005913     ZHar    T    C        1      2        2 
   9   chr9_25005913   Sample    T    C        0      0        2 
   9   chr9_25008304     AAsi    C    T        0      0        2 
   9   chr9_25008304     AKia    C    T        0      0        2 
   9   chr9_25008304     AOna    C    T        0      0        2 
   9   chr9_25008304     ASom    C    T        0      0        2 
   9   chr9_25008304     HCab    C    T        1      2        2 
   9   chr9_25008304     HPrz    C    T        1      2        2 
   9   chr9_25008304     ZBoe    C    T        0      0        2 
   9   chr9_25008304     ZGre    C    T        0      0        2 
   9   chr9_25008304     ZHar    C    T        0      0        2 
   9   chr9_25008304   Sample    C    T        1      2        2 
   9   chr9_25016779     AAsi    A    G        0      0        2 
   9   chr9_25016779     AKia    A    G        0      0        2 
   9   chr9_25016779     AOna    A    G        0      0        2 
   9   chr9_25016779     ASom    A    G        0      0        2 
   9   chr9_25016779     HCab    A    G      0.5      1        2 
   9   chr9_25016779     HPrz    A    G        1      2        2 
   9   chr9_25016779     ZBoe    A    G        0      0        2 
   9   chr9_25016779     ZGre    A    G        0      0        2 
   9   chr9_25016779     ZHar    A    G        0      0        2 
   9   chr9_25016779   Sample    A    G        1      2        2 
   9   chr9_25018832     AAsi    A    C        0      0        2 
   9   chr9_25018832     AKia    A    C        0      0        2 
   9   chr9_25018832     AOna    A    C        0      0        2 
   9   chr9_25018832     ASom    A    C        0      0        2 
   9   chr9_25018832     HCab    A    C        0      0        2 
   9   chr9_25018832     HPrz    A    C        0      0        2 
   9   chr9_25018832     ZBoe    A    C      0.5      1        2 
   9   chr9_25018832     ZGre    A    C        0      0        2 
   9   chr9_25018832     ZHar    A    C        0      0        2 
   9   chr9_25018832   Sample    A    C        0      0        2 
   9   chr9_25023046     AAsi    C    G      0.5      1        2 
   9   chr9_25023046     AKia    C    G        0      0        2 
   9   chr9_25023046     AOna    C    G        0      0        2 
   9   chr9_25023046     ASom    C    G        0      0        2 
   9   chr9_25023046     HCab    C    G        0      0        2 
   9   chr9_25023046     HPrz    C    G        0      0        2 
   9   chr9_25023046     ZBoe    C    G        0      0        2 
   9   chr9_25023046     ZGre    C    G        0      0        2 
   9   chr9_25023046     ZHar    C    G        0      0        2 
   9   chr9_25023046   Sample    C    G        0      0        2 
   9   chr9_25025918     AAsi    C    T        0      0        2 
   9   chr9_25025918     AKia    C    T        0      0        2 
   9   chr9_25025918     AOna    C    T        0      0        2 
   9   chr9_25025918     ASom    C    T        0      0        2 
   9   chr9_25025918     HCab    C    T        0      0        2 
   9   chr9_25025918     HPrz    C    T        0      0        2 
   9   chr9_25025918     ZBoe    C    T      0.5      1        2 
   9   chr9_25025918     ZGre    C    T        0      0        2 
   9   chr9_25025918     ZHar    C    T        0      0        2 
   9   chr9_25025918   Sample    C    T        0      0        2 
   9   chr9_25026006     AAsi    C    A        1      2        2 
   9   chr9_25026006     AKia    C    A        1      2        2 
   9   chr9_25026006     AOna    C    A        1      2        2 
   9   chr9_25026006     ASom    C    A        1      2        2 
   9   chr9_25026006     HCab    C    A        0      0        2 
   9   chr9_25026006     HPrz    C    A        0      0        2 
   9   chr9_25026006     ZBoe    C    A        0      0        2 
   9   chr9_25026006     ZGre    C    A        0      0        2 
   9   chr9_25026006     ZHar    C    A        0      0        2 
   9   chr9_25026006   Sample    C    A        0      0        2 
   9   chr9_25028274     AAsi    C    G        0      0        2 
   9   chr9_25028274     AKia    C    G      0.5      1        2 
   9   chr9_25028274     AOna    C    G        0      0        2 
   9   chr9_25028274     ASom    C    G        0      0        2 
   9   chr9_25028274     HCab    C    G        0      0        2 
   9   chr9_25028274     HPrz    C    G        0      0        2 
   9   chr9_25028274     ZBoe    C    G        0      0        2 
   9   chr9_25028274     ZGre    C    G        0      0        2 
   9   chr9_25028274     ZHar    C    G        0      0        2 
   9   chr9_25028274   Sample    C    G        0      0        2 
   9   chr9_25028985     AAsi    G    A        0      0        2 
   9   chr9_25028985     AKia    G    A        0      0        2 
   9   chr9_25028985     AOna    G    A        0      0        2 
   9   chr9_25028985     ASom    G    A        0      0        2 
   9   chr9_25028985     HCab    G    A      0.5      1        2 
   9   chr9_25028985     HPrz    G    A        0      0        2 
   9   chr9_25028985     ZBoe    G    A        0      0        2 
   9   chr9_25028985     ZGre    G    A        0      0        2 
   9   chr9_25028985     ZHar    G    A        0      0        2 
   9   chr9_25028985   Sample    G    A        0      0        2 
   9   chr9_25030459     AAsi    A    C        0      0        2 
   9   chr9_25030459     AKia    A    C        0      0        2 
   9   chr9_25030459     AOna    A    C        0      0        2 
   9   chr9_25030459     ASom    A    C        0      0        2 
   9   chr9_25030459     HCab    A    C        1      2        2 
   9   chr9_25030459     HPrz    A    C        1      2        2 
   9   chr9_25030459     ZBoe    A    C        0      0        2 
   9   chr9_25030459     ZGre    A    C        0      0        2 
   9   chr9_25030459     ZHar    A    C        0      0        2 
   9   chr9_25030459   Sample    A    C        1      2        2 
   9   chr9_25031195     AAsi    G    T        0      0        2 
   9   chr9_25031195     AKia    G    T        0      0        2 
   9   chr9_25031195     AOna    G    T        0      0        2 
   9   chr9_25031195     ASom    G    T        0      0        2 
   9   chr9_25031195     HCab    G    T        1      2        2 
   9   chr9_25031195     HPrz    G    T        1      2        2 
   9   chr9_25031195     ZBoe    G    T        0      0        2 
   9   chr9_25031195     ZGre    G    T        0      0        2 
   9   chr9_25031195     ZHar    G    T        0      0        2 
   9   chr9_25031195   Sample    G    T        1      2        2 
   9   chr9_25031549     AAsi    G    T        0      0        2 
   9   chr9_25031549     AKia    G    T        0      0        2 
   9   chr9_25031549     AOna    G    T        0      0        2 
   9   chr9_25031549     ASom    G    T        0      0        2 
   9   chr9_25031549     HCab    G    T        1      2        2 
   9   chr9_25031549     HPrz    G    T        1      2        2 
   9   chr9_25031549     ZBoe    G    T        0      0        2 
   9   chr9_25031549     ZGre    G    T        0      0        2 
   9   chr9_25031549     ZHar    G    T        0      0        2 
   9   chr9_25031549   Sample    G    T        1      2        2 
   9   chr9_25038170     AAsi    C    T        0      0        2 
   9   chr9_25038170     AKia    C    T        1      2        2 
   9   chr9_25038170     AOna    C    T        0      0        2 
   9   chr9_25038170     ASom    C    T        0      0        2 
   9   chr9_25038170     HCab    C    T        0      0        2 
   9   chr9_25038170     HPrz    C    T        0      0        2 
   9   chr9_25038170     ZBoe    C    T        0      0        2 
   9   chr9_25038170     ZGre    C    T        0      0        2 
   9   chr9_25038170     ZHar    C    T        0      0        2 
   9   chr9_25038170   Sample    C    T        0      0        2 
   9   chr9_25044461     AAsi    G    A        0      0        2 
   9   chr9_25044461     AKia    G    A        0      0        2 
   9   chr9_25044461     AOna    G    A        0      0        2 
   9   chr9_25044461     ASom    G    A        0      0        2 
   9   chr9_25044461     HCab    G    A        0      0        2 
   9   chr9_25044461     HPrz    G    A        0      0        2 
   9   chr9_25044461     ZBoe    G    A      0.5      1        2 
   9   chr9_25044461     ZGre    G    A        0      0        2 
   9   chr9_25044461     ZHar    G    A        0      0        2 
   9   chr9_25044461   Sample    G    A        0      0        2 
   9   chr9_25047566     AAsi    C    T        0      0        2 
   9   chr9_25047566     AKia    C    T        0      0        2 
   9   chr9_25047566     AOna    C    T        0      0        2 
   9   chr9_25047566     ASom    C    T        0      0        2 
   9   chr9_25047566     HCab    C    T      0.5      1        2 
   9   chr9_25047566     HPrz    C    T        0      0        2 
   9   chr9_25047566     ZBoe    C    T        0      0        2 
   9   chr9_25047566     ZGre    C    T        0      0        2 
   9   chr9_25047566     ZHar    C    T        0      0        2 
   9   chr9_25047566   Sample    C    T        0      0        2 
   9   chr9_25049251     AAsi    T    G        0      0        2 
   9   chr9_25049251     AKia    T    G        0      0        2 
   9   chr9_25049251     AOna    T    G      0.5      1        2 
   9   chr9_25049251     ASom    T    G        0      0        2 
   9   chr9_25049251     HCab    T    G        0      0        2 
   9   chr9_25049251     HPrz    T    G        0      0        2 
   9   chr9_25049251     ZBoe    T    G        0      0        2 
   9   chr9_25049251     ZGre    T    G        0      0        2 
   9   chr9_25049251     ZHar    T    G        0      0        2 
   9   chr9_25049251   Sample    T    G        0      0        2 
   9   chr9_25057290     AAsi    A    G        0      0        2 
   9   chr9_25057290     AKia    A    G        0      0        2 
   9   chr9_25057290     AOna    A    G      0.5      1        2 
   9   chr9_25057290     ASom    A    G        0      0        2 
   9   chr9_25057290     HCab    A    G        0      0        2 
   9   chr9_25057290     HPrz    A    G        0      0        2 
   9   chr9_25057290     ZBoe    A    G        0      0        2 
   9   chr9_25057290     ZGre    A    G        0      0        2 
   9   chr9_25057290     ZHar    A    G        0      0        2 
   9   chr9_25057290   Sample    A    G        0      0        2 
   9   chr9_25058072     AAsi    C    A        0      0        2 
   9   chr9_25058072     AKia    C    A        0      0        2 
   9   chr9_25058072     AOna    C    A        0      0        2 
   9   chr9_25058072     ASom    C    A        0      0        2 
   9   chr9_25058072     HCab    C    A        0      0        2 
   9   chr9_25058072     HPrz    C    A        0      0        2 
   9   chr9_25058072     ZBoe    C    A        0      0        2 
   9   chr9_25058072     ZGre    C    A        1      2        2 
   9   chr9_25058072     ZHar    C    A        0      0        2 
   9   chr9_25058072   Sample    C    A        0      0        2 
   9   chr9_25059927     AAsi    T    C        0      0        2 
   9   chr9_25059927     AKia    T    C        0      0        2 
   9   chr9_25059927     AOna    T    C        0      0        2 
   9   chr9_25059927     ASom    T    C        0      0        2 
   9   chr9_25059927     HCab    T    C        1      2        2 
   9   chr9_25059927     HPrz    T    C        1      2        2 
   9   chr9_25059927     ZBoe    T    C        0      0        2 
   9   chr9_25059927     ZGre    T    C        0      0        2 
   9   chr9_25059927     ZHar    T    C        0      0        2 
   9   chr9_25059927   Sample    T    C        1      2        2 
   9   chr9_25071879     AAsi    G    C        0      0        2 
   9   chr9_25071879     AKia    G    C        0      0        2 
   9   chr9_25071879     AOna    G    C        0      0        2 
   9   chr9_25071879     ASom    G    C        0      0        2 
   9   chr9_25071879     HCab    G    C        0      0        2 
   9   chr9_25071879     HPrz    G    C        0      0        2 
   9   chr9_25071879     ZBoe    G    C        0      0        2 
   9   chr9_25071879     ZGre    G    C        1      2        2 
   9   chr9_25071879     ZHar    G    C        0      0        2 
   9   chr9_25071879   Sample    G    C        0      0        2 
   9   chr9_25084779     AAsi    A    G        0      0        2 
   9   chr9_25084779     AKia    A    G        0      0        2 
   9   chr9_25084779     AOna    A    G        0      0        2 
   9   chr9_25084779     ASom    A    G        1      2        2 
   9   chr9_25084779     HCab    A    G        0      0        2 
   9   chr9_25084779     HPrz    A    G        0      0        2 
   9   chr9_25084779     ZBoe    A    G        0      0        2 
   9   chr9_25084779     ZGre    A    G        0      0        2 
   9   chr9_25084779     ZHar    A    G        0      0        2 
   9   chr9_25084779   Sample    A    G        0      0        2 
   9   chr9_25100965     AAsi    C    T        0      0        2 
   9   chr9_25100965     AKia    C    T        1      2        2 
   9   chr9_25100965     AOna    C    T        1      2        2 
   9   chr9_25100965     ASom    C    T        0      0        2 
   9   chr9_25100965     HCab    C    T        0      0        2 
   9   chr9_25100965     HPrz    C    T        0      0        2 
   9   chr9_25100965     ZBoe    C    T        0      0        2 
   9   chr9_25100965     ZGre    C    T        0      0        2 
   9   chr9_25100965     ZHar    C    T        0      0        2 
   9   chr9_25100965   Sample    C    T        0      0        2 
   9   chr9_25105075     AAsi    T    C        0      0        2 
   9   chr9_25105075     AKia    T    C        0      0        2 
   9   chr9_25105075     AOna    T    C        0      0        2 
   9   chr9_25105075     ASom    T    C        0      0        2 
   9   chr9_25105075     HCab    T    C        0      0        2 
   9   chr9_25105075     HPrz    T    C        0      0        2 
   9   chr9_25105075     ZBoe    T    C      0.5      1        2 
   9   chr9_25105075     ZGre    T    C        0      0        2 
   9   chr9_25105075     ZHar    T    C        0      0        2 
   9   chr9_25105075   Sample    T    C        0      0        2 
   9   chr9_25116862     AAsi    A    G        0      0        2 
   9   chr9_25116862     AKia    A    G        0      0        2 
   9   chr9_25116862     AOna    A    G      0.5      1        2 
   9   chr9_25116862     ASom    A    G        0      0        2 
   9   chr9_25116862     HCab    A    G        0      0        2 
   9   chr9_25116862     HPrz    A    G        0      0        2 
   9   chr9_25116862     ZBoe    A    G        0      0        2 
   9   chr9_25116862     ZGre    A    G        0      0        2 
   9   chr9_25116862     ZHar    A    G        0      0        2 
   9   chr9_25116862   Sample    A    G        0      0        2 
   9   chr9_25119336     AAsi    G    A        0      0        2 
   9   chr9_25119336     AKia    G    A        0      0        2 
   9   chr9_25119336     AOna    G    A        0      0        2 
   9   chr9_25119336     ASom    G    A        0      0        2 
   9   chr9_25119336     HCab    G    A        1      2        2 
   9   chr9_25119336     HPrz    G    A        1      2        2 
   9   chr9_25119336     ZBoe    G    A        0      0        2 
   9   chr9_25119336     ZGre    G    A        0      0        2 
   9   chr9_25119336     ZHar    G    A        0      0        2 
   9   chr9_25119336   Sample    G    A        1      2        2 
   9   chr9_25119761     AAsi    T    C        0      0        2 
   9   chr9_25119761     AKia    T    C        0      0        2 
   9   chr9_25119761     AOna    T    C      0.5      1        2 
   9   chr9_25119761     ASom    T    C        0      0        2 
   9   chr9_25119761     HCab    T    C        0      0        2 
   9   chr9_25119761     HPrz    T    C        0      0        2 
   9   chr9_25119761     ZBoe    T    C        0      0        2 
   9   chr9_25119761     ZGre    T    C        0      0        2 
   9   chr9_25119761     ZHar    T    C        0      0        2 
   9   chr9_25119761   Sample    T    C        0      0        2 
   9   chr9_25120699     AAsi    G    C        0      0        2 
   9   chr9_25120699     AKia    G    C      0.5      1        2 
   9   chr9_25120699     AOna    G    C        0      0        2 
   9   chr9_25120699     ASom    G    C        0      0        2 
   9   chr9_25120699     HCab    G    C        0      0        2 
   9   chr9_25120699     HPrz    G    C        0      0        2 
   9   chr9_25120699     ZBoe    G    C        0      0        2 
   9   chr9_25120699     ZGre    G    C        0      0        2 
   9   chr9_25120699     ZHar    G    C        0      0        2 
   9   chr9_25120699   Sample    G    C        0      0        2 
   9   chr9_25120998     AAsi    A    C        0      0        2 
   9   chr9_25120998     AKia    A    C        0      0        2 
   9   chr9_25120998     AOna    A    C        0      0        2 
   9   chr9_25120998     ASom    A    C        0      0        2 
   9   chr9_25120998     HCab    A    C        1      2        2 
   9   chr9_25120998     HPrz    A    C        1      2        2 
   9   chr9_25120998     ZBoe    A    C        0      0        2 
   9   chr9_25120998     ZGre    A    C        0      0        2 
   9   chr9_25120998     ZHar    A    C        0      0        2 
   9   chr9_25120998   Sample    A    C        1      2        2 
   9   chr9_25122645     AAsi    G    C        0      0        2 
   9   chr9_25122645     AKia    G    C      0.5      1        2 
   9   chr9_25122645     AOna    G    C      0.5      1        2 
   9   chr9_25122645     ASom    G    C        0      0        2 
   9   chr9_25122645     HCab    G    C        0      0        2 
   9   chr9_25122645     HPrz    G    C        0      0        2 
   9   chr9_25122645     ZBoe    G    C        0      0        2 
   9   chr9_25122645     ZGre    G    C        0      0        2 
   9   chr9_25122645     ZHar    G    C        0      0        2 
   9   chr9_25122645   Sample    G    C        0      0        2 
   9   chr9_25122982     AAsi    T    G        0      0        2 
   9   chr9_25122982     AKia    T    G        0      0        2 
   9   chr9_25122982     AOna    T    G        0      0        2 
   9   chr9_25122982     ASom    T    G        0      0        2 
   9   chr9_25122982     HCab    T    G        1      2        2 
   9   chr9_25122982     HPrz    T    G        1      2        2 
   9   chr9_25122982     ZBoe    T    G        0      0        2 
   9   chr9_25122982     ZGre    T    G        0      0        2 
   9   chr9_25122982     ZHar    T    G        0      0        2 
   9   chr9_25122982   Sample    T    G        1      2        2 
   9   chr9_25129960     AAsi    T    C        0      0        2 
   9   chr9_25129960     AKia    T    C        1      2        2 
   9   chr9_25129960     AOna    T    C      0.5      1        2 
   9   chr9_25129960     ASom    T    C        0      0        2 
   9   chr9_25129960     HCab    T    C        0      0        2 
   9   chr9_25129960     HPrz    T    C        0      0        2 
   9   chr9_25129960     ZBoe    T    C        0      0        2 
   9   chr9_25129960     ZGre    T    C        0      0        2 
   9   chr9_25129960     ZHar    T    C        0      0        2 
   9   chr9_25129960   Sample    T    C        0      0        2 
   9   chr9_25130503     AAsi    T    C        0      0        2 
   9   chr9_25130503     AKia    T    C        0      0        2 
   9   chr9_25130503     AOna    T    C        0      0        2 
   9   chr9_25130503     ASom    T    C        0      0        2 
   9   chr9_25130503     HCab    T    C        0      0        2 
   9   chr9_25130503     HPrz    T    C        0      0        2 
   9   chr9_25130503     ZBoe    T    C        1      2        2 
   9   chr9_25130503     ZGre    T    C        0      0        2 
   9   chr9_25130503     ZHar    T    C        0      0        2 
   9   chr9_25130503   Sample    T    C        0      0        2 
   9   chr9_25131227     AAsi    T    G        0      0        2 
   9   chr9_25131227     AKia    T    G        0      0        2 
   9   chr9_25131227     AOna    T    G        0      0        2 
   9   chr9_25131227     ASom    T    G        0      0        2 
   9   chr9_25131227     HCab    T    G        0      0        2 
   9   chr9_25131227     HPrz    T    G        0      0        2 
   9   chr9_25131227     ZBoe    T    G      0.5      1        2 
   9   chr9_25131227     ZGre    T    G        0      0        2 
   9   chr9_25131227     ZHar    T    G        0      0        2 
   9   chr9_25131227   Sample    T    G        0      0        2 
   9   chr9_25131732     AAsi    C    T        0      0        2 
   9   chr9_25131732     AKia    C    T        0      0        2 
   9   chr9_25131732     AOna    C    T        0      0        2 
   9   chr9_25131732     ASom    C    T        1      2        2 
   9   chr9_25131732     HCab    C    T        0      0        2 
   9   chr9_25131732     HPrz    C    T        0      0        2 
   9   chr9_25131732     ZBoe    C    T        0      0        2 
   9   chr9_25131732     ZGre    C    T        0      0        2 
   9   chr9_25131732     ZHar    C    T        0      0        2 
   9   chr9_25131732   Sample    C    T        0      0        2 
   9   chr9_25134448     AAsi    T    G        0      0        2 
   9   chr9_25134448     AKia    T    G        1      2        2 
   9   chr9_25134448     AOna    T    G        0      0        2 
   9   chr9_25134448     ASom    T    G        0      0        2 
   9   chr9_25134448     HCab    T    G        0      0        2 
   9   chr9_25134448     HPrz    T    G        0      0        2 
   9   chr9_25134448     ZBoe    T    G        0      0        2 
   9   chr9_25134448     ZGre    T    G        0      0        2 
   9   chr9_25134448     ZHar    T    G        0      0        2 
   9   chr9_25134448   Sample    T    G        0      0        2 
   9   chr9_25147402     AAsi    T    C        0      0        2 
   9   chr9_25147402     AKia    T    C        0      0        2 
   9   chr9_25147402     AOna    T    C        0      0        2 
   9   chr9_25147402     ASom    T    C        0      0        2 
   9   chr9_25147402     HCab    T    C        0      0        2 
   9   chr9_25147402     HPrz    T    C        0      0        2 
   9   chr9_25147402     ZBoe    T    C      0.5      1        2 
   9   chr9_25147402     ZGre    T    C        0      0        2 
   9   chr9_25147402     ZHar    T    C        0      0        2 
   9   chr9_25147402   Sample    T    C        0      0        2 
   9   chr9_25153972     AAsi    A    G        0      0        2 
   9   chr9_25153972     AKia    A    G        0      0        2 
   9   chr9_25153972     AOna    A    G        0      0        2 
   9   chr9_25153972     ASom    A    G        0      0        2 
   9   chr9_25153972     HCab    A    G        0      0        2 
   9   chr9_25153972     HPrz    A    G        0      0        2 
   9   chr9_25153972     ZBoe    A    G        0      0        2 
   9   chr9_25153972     ZGre    A    G        1      2        2 
   9   chr9_25153972     ZHar    A    G        0      0        2 
   9   chr9_25153972   Sample    A    G        0      0        2 
   9   chr9_25157970     AAsi    T    C        0      0        2 
   9   chr9_25157970     AKia    T    C        0      0        2 
   9   chr9_25157970     AOna    T    C        0      0        2 
   9   chr9_25157970     ASom    T    C        0      0        2 
   9   chr9_25157970     HCab    T    C        0      0        2 
   9   chr9_25157970     HPrz    T    C        0      0        2 
   9   chr9_25157970     ZBoe    T    C      0.5      1        2 
   9   chr9_25157970     ZGre    T    C        0      0        2 
   9   chr9_25157970     ZHar    T    C        0      0        2 
   9   chr9_25157970   Sample    T    C        0      0        2 
   9   chr9_25167723     AAsi    C    T        0      0        2 
   9   chr9_25167723     AKia    C    T        0      0        2 
   9   chr9_25167723     AOna    C    T        0      0        2 
   9   chr9_25167723     ASom    C    T        0      0        2 
   9   chr9_25167723     HCab    C    T        0      0        2 
   9   chr9_25167723     HPrz    C    T        0      0        2 
   9   chr9_25167723     ZBoe    C    T        1      2        2 
   9   chr9_25167723     ZGre    C    T        0      0        2 
   9   chr9_25167723     ZHar    C    T        0      0        2 
   9   chr9_25167723   Sample    C    T        0      0        2 
   9   chr9_25168945     AAsi    T    C        0      0        2 
   9   chr9_25168945     AKia    T    C        0      0        2 
   9   chr9_25168945     AOna    T    C        0      0        2 
   9   chr9_25168945     ASom    T    C        0      0        2 
   9   chr9_25168945     HCab    T    C        0      0        2 
   9   chr9_25168945     HPrz    T    C      0.5      1        2 
   9   chr9_25168945     ZBoe    T    C        0      0        2 
   9   chr9_25168945     ZGre    T    C        0      0        2 
   9   chr9_25168945     ZHar    T    C        0      0        2 
   9   chr9_25168945   Sample    T    C        1      2        2 
   9   chr9_25177039     AAsi    C    T        0      0        2 
   9   chr9_25177039     AKia    C    T        0      0        2 
   9   chr9_25177039     AOna    C    T        0      0        2 
   9   chr9_25177039     ASom    C    T        0      0        2 
   9   chr9_25177039     HCab    C    T        1      2        2 
   9   chr9_25177039     HPrz    C    T        1      2        2 
   9   chr9_25177039     ZBoe    C    T        0      0        2 
   9   chr9_25177039     ZGre    C    T        0      0        2 
   9   chr9_25177039     ZHar    C    T        0      0        2 
   9   chr9_25177039   Sample    C    T        1      2        2 
   9   chr9_25181105     AAsi    T    C        0      0        2 
   9   chr9_25181105     AKia    T    C        0      0        2 
   9   chr9_25181105     AOna    T    C        0      0        2 
   9   chr9_25181105     ASom    T    C        0      0        2 
   9   chr9_25181105     HCab    T    C        0      0        2 
   9   chr9_25181105     HPrz    T    C        0      0        2 
   9   chr9_25181105     ZBoe    T    C        1      2        2 
   9   chr9_25181105     ZGre    T    C        0      0        2 
   9   chr9_25181105     ZHar    T    C        0      0        2 
   9   chr9_25181105   Sample    T    C        0      0        2 
   9   chr9_25181556     AAsi    A    G        1      2        2 
   9   chr9_25181556     AKia    A    G        0      0        2 
   9   chr9_25181556     AOna    A    G        0      0        2 
   9   chr9_25181556     ASom    A    G        1      2        2 
   9   chr9_25181556     HCab    A    G        0      0        2 
   9   chr9_25181556     HPrz    A    G        0      0        2 
   9   chr9_25181556     ZBoe    A    G        0      0        2 
   9   chr9_25181556     ZGre    A    G        0      0        2 
   9   chr9_25181556     ZHar    A    G        0      0        2 
   9   chr9_25181556   Sample    A    G        0      0        2 
   9   chr9_25185136     AAsi    C    T        0      0        2 
   9   chr9_25185136     AKia    C    T        0      0        2 
   9   chr9_25185136     AOna    C    T        0      0        2 
   9   chr9_25185136     ASom    C    T        0      0        2 
   9   chr9_25185136     HCab    C    T        1      2        2 
   9   chr9_25185136     HPrz    C    T        1      2        2 
   9   chr9_25185136     ZBoe    C    T        0      0        2 
   9   chr9_25185136     ZGre    C    T        0      0        2 
   9   chr9_25185136     ZHar    C    T        0      0        2 
   9   chr9_25185136   Sample    C    T        1      2        2 
   9   chr9_25186480     AAsi    T    C        0      0        2 
   9   chr9_25186480     AKia    T    C        0      0        2 
   9   chr9_25186480     AOna    T    C      0.5      1        2 
   9   chr9_25186480     ASom    T    C        0      0        2 
   9   chr9_25186480     HCab    T    C        0      0        2 
   9   chr9_25186480     HPrz    T    C        0      0        2 
   9   chr9_25186480     ZBoe    T    C        0      0        2 
   9   chr9_25186480     ZGre    T    C        0      0        2 
   9   chr9_25186480     ZHar    T    C        0      0        2 
   9   chr9_25186480   Sample    T    C        0      0        2 
   9   chr9_25200540     AAsi    C    A        0      0        2 
   9   chr9_25200540     AKia    C    A        0      0        2 
   9   chr9_25200540     AOna    C    A        0      0        2 
   9   chr9_25200540     ASom    C    A        0      0        2 
   9   chr9_25200540     HCab    C    A        1      2        2 
   9   chr9_25200540     HPrz    C    A        1      2        2 
   9   chr9_25200540     ZBoe    C    A        0      0        2 
   9   chr9_25200540     ZGre    C    A        0      0        2 
   9   chr9_25200540     ZHar    C    A        0      0        2 
   9   chr9_25200540   Sample    C    A        1      2        2 
   9   chr9_25201861     AAsi    A    G        0      0        2 
   9   chr9_25201861     AKia    A    G        0      0        2 
   9   chr9_25201861     AOna    A    G        0      0        2 
   9   chr9_25201861     ASom    A    G        0      0        2 
   9   chr9_25201861     HCab    A    G        1      2        2 
   9   chr9_25201861     HPrz    A    G        1      2        2 
   9   chr9_25201861     ZBoe    A    G      0.5      1        2 
   9   chr9_25201861     ZGre    A    G        0      0        2 
   9   chr9_25201861     ZHar    A    G        0      0        2 
   9   chr9_25201861   Sample    A    G        1      2        2 
   9   chr9_25201918     AAsi    A    G        0      0        2 
   9   chr9_25201918     AKia    A    G        0      0        2 
   9   chr9_25201918     AOna    A    G        0      0        2 
   9   chr9_25201918     ASom    A    G        0      0        2 
   9   chr9_25201918     HCab    A    G        0      0        2 
   9   chr9_25201918     HPrz    A    G        0      0        2 
   9   chr9_25201918     ZBoe    A    G        0      0        2 
   9   chr9_25201918     ZGre    A    G        0      0        2 
   9   chr9_25201918     ZHar    A    G        1      2        2 
   9   chr9_25201918   Sample    A    G        0      0        2 
   9   chr9_25201963     AAsi    C    G        0      0        2 
   9   chr9_25201963     AKia    C    G        0      0        2 
   9   chr9_25201963     AOna    C    G        0      0        2 
   9   chr9_25201963     ASom    C    G        0      0        2 
   9   chr9_25201963     HCab    C    G        1      2        2 
   9   chr9_25201963     HPrz    C    G        1      2        2 
   9   chr9_25201963     ZBoe    C    G        0      0        2 
   9   chr9_25201963     ZGre    C    G        0      0        2 
   9   chr9_25201963     ZHar    C    G        0      0        2 
   9   chr9_25201963   Sample    C    G        1      2        2 
   9   chr9_25204098     AAsi    G    T        0      0        2 
   9   chr9_25204098     AKia    G    T        0      0        2 
   9   chr9_25204098     AOna    G    T        0      0        2 
   9   chr9_25204098     ASom    G    T        0      0        2 
   9   chr9_25204098     HCab    G    T        1      2        2 
   9   chr9_25204098     HPrz    G    T        1      2        2 
   9   chr9_25204098     ZBoe    G    T        0      0        2 
   9   chr9_25204098     ZGre    G    T        0      0        2 
   9   chr9_25204098     ZHar    G    T        0      0        2 
   9   chr9_25204098   Sample    G    T        1      2        2 
   9   chr9_25205023     AAsi    T    A        0      0        2 
   9   chr9_25205023     AKia    T    A        0      0        2 
   9   chr9_25205023     AOna    T    A        0      0        2 
   9   chr9_25205023     ASom    T    A        0      0        2 
   9   chr9_25205023     HCab    T    A        0      0        2 
   9   chr9_25205023     HPrz    T    A        0      0        2 
   9   chr9_25205023     ZBoe    T    A        1      2        2 
   9   chr9_25205023     ZGre    T    A        0      0        2 
   9   chr9_25205023     ZHar    T    A        0      0        2 
   9   chr9_25205023   Sample    T    A        0      0        2 
   9   chr9_25206926     AAsi    T    C        0      0        2 
   9   chr9_25206926     AKia    T    C        0      0        2 
   9   chr9_25206926     AOna    T    C        1      2        2 
   9   chr9_25206926     ASom    T    C        0      0        2 
   9   chr9_25206926     HCab    T    C        0      0        2 
   9   chr9_25206926     HPrz    T    C        0      0        2 
   9   chr9_25206926     ZBoe    T    C        0      0        2 
   9   chr9_25206926     ZGre    T    C        0      0        2 
   9   chr9_25206926     ZHar    T    C        0      0        2 
   9   chr9_25206926   Sample    T    C        0      0        2 
   9   chr9_25208133     AAsi    A    G        0      0        2 
   9   chr9_25208133     AKia    A    G        0      0        2 
   9   chr9_25208133     AOna    A    G        0      0        2 
   9   chr9_25208133     ASom    A    G        0      0        2 
   9   chr9_25208133     HCab    A    G        0      0        2 
   9   chr9_25208133     HPrz    A    G      0.5      1        2 
   9   chr9_25208133     ZBoe    A    G      0.5      1        2 
   9   chr9_25208133     ZGre    A    G        0      0        2 
   9   chr9_25208133     ZHar    A    G        0      0        2 
   9   chr9_25208133   Sample    A    G        0      0        2 
   9   chr9_25212213     AAsi    C    T        0      0        2 
   9   chr9_25212213     AKia    C    T        0      0        2 
   9   chr9_25212213     AOna    C    T        0      0        2 
   9   chr9_25212213     ASom    C    T        0      0        2 
   9   chr9_25212213     HCab    C    T        0      0        2 
   9   chr9_25212213     HPrz    C    T        0      0        2 
   9   chr9_25212213     ZBoe    C    T        0      0        2 
   9   chr9_25212213     ZGre    C    T        0      0        2 
   9   chr9_25212213     ZHar    C    T        1      2        2 
   9   chr9_25212213   Sample    C    T        0      0        2 
   9   chr9_25215536     AAsi    T    C        0      0        2 
   9   chr9_25215536     AKia    T    C        0      0        2 
   9   chr9_25215536     AOna    T    C        0      0        2 
   9   chr9_25215536     ASom    T    C        0      0        2 
   9   chr9_25215536     HCab    T    C        1      2        2 
   9   chr9_25215536     HPrz    T    C      0.5      1        2 
   9   chr9_25215536     ZBoe    T    C        0      0        2 
   9   chr9_25215536     ZGre    T    C        0      0        2 
   9   chr9_25215536     ZHar    T    C        0      0        2 
   9   chr9_25215536   Sample    T    C        1      2        2 
   9   chr9_25221233     AAsi    A    G        0      0        2 
   9   chr9_25221233     AKia    A    G        0      0        2 
   9   chr9_25221233     AOna    A    G        1      2        2 
   9   chr9_25221233     ASom    A    G        0      0        2 
   9   chr9_25221233     HCab    A    G        1      2        2 
   9   chr9_25221233     HPrz    A    G        1      2        2 
   9   chr9_25221233     ZBoe    A    G        0      0        2 
   9   chr9_25221233     ZGre    A    G        0      0        2 
   9   chr9_25221233     ZHar    A    G        0      0        2 
   9   chr9_25221233   Sample    A    G        1      2        2 
   9   chr9_25222699     AAsi    C    A        0      0        2 
   9   chr9_25222699     AKia    C    A        0      0        2 
   9   chr9_25222699     AOna    C    A        0      0        2 
   9   chr9_25222699     ASom    C    A        0      0        2 
   9   chr9_25222699     HCab    C    A        1      2        2 
   9   chr9_25222699     HPrz    C    A        1      2        2 
   9   chr9_25222699     ZBoe    C    A        0      0        2 
   9   chr9_25222699     ZGre    C    A        0      0        2 
   9   chr9_25222699     ZHar    C    A        0      0        2 
   9   chr9_25222699   Sample    C    A        1      2        2 
   9   chr9_25227976     AAsi    A    G        0      0        2 
   9   chr9_25227976     AKia    A    G        0      0        2 
   9   chr9_25227976     AOna    A    G        0      0        2 
   9   chr9_25227976     ASom    A    G        0      0        2 
   9   chr9_25227976     HCab    A    G        1      2        2 
   9   chr9_25227976     HPrz    A    G        1      2        2 
   9   chr9_25227976     ZBoe    A    G        0      0        2 
   9   chr9_25227976     ZGre    A    G        0      0        2 
   9   chr9_25227976     ZHar    A    G        0      0        2 
   9   chr9_25227976   Sample    A    G        1      2        2 
   9   chr9_25235416     AAsi    A    C        0      0        2 
   9   chr9_25235416     AKia    A    C        0      0        2 
   9   chr9_25235416     AOna    A    C        0      0        2 
   9   chr9_25235416     ASom    A    C        0      0        2 
   9   chr9_25235416     HCab    A    C        0      0        2 
   9   chr9_25235416     HPrz    A    C        0      0        2 
   9   chr9_25235416     ZBoe    A    C        0      0        2 
   9   chr9_25235416     ZGre    A    C        0      0        2 
   9   chr9_25235416     ZHar    A    C        1      2        2 
   9   chr9_25235416   Sample    A    C        0      0        2 
   9   chr9_25235825     AAsi    T    C        0      0        2 
   9   chr9_25235825     AKia    T    C        0      0        2 
   9   chr9_25235825     AOna    T    C        0      0        2 
   9   chr9_25235825     ASom    T    C        0      0        2 
   9   chr9_25235825     HCab    T    C        1      2        2 
   9   chr9_25235825     HPrz    T    C        1      2        2 
   9   chr9_25235825     ZBoe    T    C        0      0        2 
   9   chr9_25235825     ZGre    T    C        0      0        2 
   9   chr9_25235825     ZHar    T    C        0      0        2 
   9   chr9_25235825   Sample    T    C        1      2        2 
   9   chr9_25246915     AAsi    G    A        0      0        2 
   9   chr9_25246915     AKia    G    A        1      2        2 
   9   chr9_25246915     AOna    G    A        1      2        2 
   9   chr9_25246915     ASom    G    A        0      0        2 
   9   chr9_25246915     HCab    G    A        0      0        2 
   9   chr9_25246915     HPrz    G    A        0      0        2 
   9   chr9_25246915     ZBoe    G    A        0      0        2 
   9   chr9_25246915     ZGre    G    A        0      0        2 
   9   chr9_25246915     ZHar    G    A        0      0        2 
   9   chr9_25246915   Sample    G    A        0      0        2 
   9   chr9_25260516     AAsi    C    A        0      0        2 
   9   chr9_25260516     AKia    C    A        0      0        2 
   9   chr9_25260516     AOna    C    A        0      0        2 
   9   chr9_25260516     ASom    C    A        0      0        2 
   9   chr9_25260516     HCab    C    A        0      0        2 
   9   chr9_25260516     HPrz    C    A        0      0        2 
   9   chr9_25260516     ZBoe    C    A      0.5      1        2 
   9   chr9_25260516     ZGre    C    A        0      0        2 
   9   chr9_25260516     ZHar    C    A        0      0        2 
   9   chr9_25260516   Sample    C    A        0      0        2 
   9   chr9_25263326     AAsi    G    A        1      2        2 
   9   chr9_25263326     AKia    G    A        0      0        2 
   9   chr9_25263326     AOna    G    A        0      0        2 
   9   chr9_25263326     ASom    G    A        1      2        2 
   9   chr9_25263326     HCab    G    A        0      0        2 
   9   chr9_25263326     HPrz    G    A        0      0        2 
   9   chr9_25263326     ZBoe    G    A        0      0        2 
   9   chr9_25263326     ZGre    G    A        0      0        2 
   9   chr9_25263326     ZHar    G    A        0      0        2 
   9   chr9_25263326   Sample    G    A        0      0        2 
   9   chr9_25272421     AAsi    G    C        0      0        2 
   9   chr9_25272421     AKia    G    C        1      2        2 
   9   chr9_25272421     AOna    G    C        1      2        2 
   9   chr9_25272421     ASom    G    C        0      0        2 
   9   chr9_25272421     HCab    G    C        0      0        2 
   9   chr9_25272421     HPrz    G    C        0      0        2 
   9   chr9_25272421     ZBoe    G    C        0      0        2 
   9   chr9_25272421     ZGre    G    C        0      0        2 
   9   chr9_25272421     ZHar    G    C        0      0        2 
   9   chr9_25272421   Sample    G    C        0      0        2 
   9   chr9_25281257     AAsi    G    C        0      0        2 
   9   chr9_25281257     AKia    G    C        0      0        2 
   9   chr9_25281257     AOna    G    C        0      0        2 
   9   chr9_25281257     ASom    G    C        0      0        2 
   9   chr9_25281257     HCab    G    C        0      0        2 
   9   chr9_25281257     HPrz    G    C        1      2        2 
   9   chr9_25281257     ZBoe    G    C        0      0        2 
   9   chr9_25281257     ZGre    G    C        0      0        2 
   9   chr9_25281257     ZHar    G    C        0      0        2 
   9   chr9_25281257   Sample    G    C        1      2        2 
   9   chr9_25285350     AAsi    G    A        0      0        2 
   9   chr9_25285350     AKia    G    A        0      0        2 
   9   chr9_25285350     AOna    G    A        0      0        2 
   9   chr9_25285350     ASom    G    A        0      0        2 
   9   chr9_25285350     HCab    G    A        0      0        2 
   9   chr9_25285350     HPrz    G    A        1      2        2 
   9   chr9_25285350     ZBoe    G    A        0      0        2 
   9   chr9_25285350     ZGre    G    A        0      0        2 
   9   chr9_25285350     ZHar    G    A        0      0        2 
   9   chr9_25285350   Sample    G    A        1      2        2 
   9   chr9_25286529     AAsi    A    T        0      0        2 
   9   chr9_25286529     AKia    A    T        0      0        2 
   9   chr9_25286529     AOna    A    T        0      0        2 
   9   chr9_25286529     ASom    A    T        0      0        2 
   9   chr9_25286529     HCab    A    T        0      0        2 
   9   chr9_25286529     HPrz    A    T        0      0        2 
   9   chr9_25286529     ZBoe    A    T        0      0        2 
   9   chr9_25286529     ZGre    A    T        1      2        2 
   9   chr9_25286529     ZHar    A    T        0      0        2 
   9   chr9_25286529   Sample    A    T        0      0        2 
   9   chr9_25298505     AAsi    T    C        0      0        2 
   9   chr9_25298505     AKia    T    C        0      0        2 
   9   chr9_25298505     AOna    T    C        0      0        2 
   9   chr9_25298505     ASom    T    C      0.5      1        2 
   9   chr9_25298505     HCab    T    C        0      0        2 
   9   chr9_25298505     HPrz    T    C        0      0        2 
   9   chr9_25298505     ZBoe    T    C        0      0        2 
   9   chr9_25298505     ZGre    T    C        0      0        2 
   9   chr9_25298505     ZHar    T    C        0      0        2 
   9   chr9_25298505   Sample    T    C        0      0        2 
   9   chr9_25305107     AAsi    T    C        0      0        2 
   9   chr9_25305107     AKia    T    C        0      0        2 
   9   chr9_25305107     AOna    T    C        0      0        2 
   9   chr9_25305107     ASom    T    C        0      0        2 
   9   chr9_25305107     HCab    T    C        0      0        2 
   9   chr9_25305107     HPrz    T    C        0      0        2 
   9   chr9_25305107     ZBoe    T    C        0      0        2 
   9   chr9_25305107     ZGre    T    C        0      0        2 
   9   chr9_25305107     ZHar    T    C      0.5      1        2 
   9   chr9_25305107   Sample    T    C        0      0        2 
   9   chr9_25311131     AAsi    G    A        0      0        2 
   9   chr9_25311131     AKia    G    A        0      0        2 
   9   chr9_25311131     AOna    G    A        0      0        2 
   9   chr9_25311131     ASom    G    A        0      0        2 
   9   chr9_25311131     HCab    G    A        0      0        2 
   9   chr9_25311131     HPrz    G    A        0      0        2 
   9   chr9_25311131     ZBoe    G    A        0      0        2 
   9   chr9_25311131     ZGre    G    A        1      2        2 
   9   chr9_25311131     ZHar    G    A        0      0        2 
   9   chr9_25311131   Sample    G    A        0      0        2 
   9   chr9_25314064     AAsi    A    G        0      0        2 
   9   chr9_25314064     AKia    A    G        0      0        2 
   9   chr9_25314064     AOna    A    G        0      0        2 
   9   chr9_25314064     ASom    A    G        0      0        2 
   9   chr9_25314064     HCab    A    G        0      0        2 
   9   chr9_25314064     HPrz    A    G        0      0        2 
   9   chr9_25314064     ZBoe    A    G        0      0        2 
   9   chr9_25314064     ZGre    A    G        1      2        2 
   9   chr9_25314064     ZHar    A    G        0      0        2 
   9   chr9_25314064   Sample    A    G        0      0        2 
   9   chr9_25334249     AAsi    G    A        0      0        2 
   9   chr9_25334249     AKia    G    A        0      0        2 
   9   chr9_25334249     AOna    G    A        0      0        2 
   9   chr9_25334249     ASom    G    A        0      0        2 
   9   chr9_25334249     HCab    G    A        1      2        2 
   9   chr9_25334249     HPrz    G    A        1      2        2 
   9   chr9_25334249     ZBoe    G    A        0      0        2 
   9   chr9_25334249     ZGre    G    A        0      0        2 
   9   chr9_25334249     ZHar    G    A        0      0        2 
   9   chr9_25334249   Sample    G    A        1      2        2 
   9   chr9_25334255     AAsi    A    G        0      0        2 
   9   chr9_25334255     AKia    A    G        0      0        2 
   9   chr9_25334255     AOna    A    G        0      0        2 
   9   chr9_25334255     ASom    A    G        0      0        2 
   9   chr9_25334255     HCab    A    G        1      2        2 
   9   chr9_25334255     HPrz    A    G        1      2        2 
   9   chr9_25334255     ZBoe    A    G        0      0        2 
   9   chr9_25334255     ZGre    A    G        0      0        2 
   9   chr9_25334255     ZHar    A    G        0      0        2 
   9   chr9_25334255   Sample    A    G        1      2        2 
   9   chr9_25334730     AAsi    A    G        1      2        2 
   9   chr9_25334730     AKia    A    G        0      0        2 
   9   chr9_25334730     AOna    A    G        0      0        2 
   9   chr9_25334730     ASom    A    G        1      2        2 
   9   chr9_25334730     HCab    A    G        1      2        2 
   9   chr9_25334730     HPrz    A    G        1      2        2 
   9   chr9_25334730     ZBoe    A    G        0      0        2 
   9   chr9_25334730     ZGre    A    G        0      0        2 
   9   chr9_25334730     ZHar    A    G        0      0        2 
```
